## Supplementary File 9. Zonkey (Schubert et al. 2017) report for donkey specimen Ancient9. for "No genetic evidence yet for hinnies at Mazongshan (400-160 BCE), northwestern China": incl_ts.frq.strat (part 259 of 308)

```
  23  chr23_4622381     AKia    T    C        0      0        2 
  23  chr23_4622381     AOna    T    C        0      0        2 
  23  chr23_4622381     ASom    T    C        0      0        2 
  23  chr23_4622381     HCab    T    C        0      0        2 
  23  chr23_4622381     HPrz    T    C        0      0        2 
  23  chr23_4622381     ZBoe    T    C        1      2        2 
  23  chr23_4622381     ZGre    T    C        0      0        2 
  23  chr23_4622381     ZHar    T    C        0      0        2 
  23  chr23_4622381   Sample    T    C        0      0        2 
  23  chr23_4638280     AAsi    C    A        0      0        2 
  23  chr23_4638280     AKia    C    A        0      0        2 
  23  chr23_4638280     AOna    C    A        0      0        2 
  23  chr23_4638280     ASom    C    A        0      0        2 
  23  chr23_4638280     HCab    C    A        0      0        2 
  23  chr23_4638280     HPrz    C    A        0      0        2 
  23  chr23_4638280     ZBoe    C    A        1      2        2 
  23  chr23_4638280     ZGre    C    A        0      0        2 
  23  chr23_4638280     ZHar    C    A        0      0        2 
  23  chr23_4638280   Sample    C    A        0      0        2 
  23  chr23_4641917     AAsi    A    G        0      0        2 
  23  chr23_4641917     AKia    A    G        0      0        2 
  23  chr23_4641917     AOna    A    G        0      0        2 
  23  chr23_4641917     ASom    A    G        1      2        2 
  23  chr23_4641917     HCab    A    G        0      0        2 
  23  chr23_4641917     HPrz    A    G        0      0        2 
  23  chr23_4641917     ZBoe    A    G        0      0        2 
  23  chr23_4641917     ZGre    A    G        0      0        2 
  23  chr23_4641917     ZHar    A    G        0      0        2 
  23  chr23_4641917   Sample    A    G        0      0        2 
  23  chr23_4642784     AAsi    G    T        0      0        2 
  23  chr23_4642784     AKia    G    T        0      0        2 
  23  chr23_4642784     AOna    G    T        0      0        2 
  23  chr23_4642784     ASom    G    T        0      0        2 
  23  chr23_4642784     HCab    G    T        0      0        2 
  23  chr23_4642784     HPrz    G    T        0      0        2 
  23  chr23_4642784     ZBoe    G    T        0      0        2 
  23  chr23_4642784     ZGre    G    T        0      0        2 
  23  chr23_4642784     ZHar    G    T        1      2        2 
  23  chr23_4642784   Sample    G    T        0      0        2 
  23  chr23_4672880     AAsi    A    G        0      0        2 
  23  chr23_4672880     AKia    A    G        0      0        2 
  23  chr23_4672880     AOna    A    G        0      0        2 
  23  chr23_4672880     ASom    A    G        0      0        2 
  23  chr23_4672880     HCab    A    G        1      2        2 
  23  chr23_4672880     HPrz    A    G        1      2        2 
  23  chr23_4672880     ZBoe    A    G        0      0        2 
  23  chr23_4672880     ZGre    A    G        0      0        2 
  23  chr23_4672880     ZHar    A    G        0      0        2 
  23  chr23_4672880   Sample    A    G        1      2        2 
  23  chr23_4675899     AAsi    G    C        0      0        2 
  23  chr23_4675899     AKia    G    C        0      0        2 
  23  chr23_4675899     AOna    G    C        0      0        2 
  23  chr23_4675899     ASom    G    C        0      0        2 
  23  chr23_4675899     HCab    G    C        0      0        2 
  23  chr23_4675899     HPrz    G    C        0      0        2 
  23  chr23_4675899     ZBoe    G    C        0      0        2 
  23  chr23_4675899     ZGre    G    C        0      0        2 
  23  chr23_4675899     ZHar    G    C        1      2        2 
  23  chr23_4675899   Sample    G    C        0      0        2 
  23  chr23_4676699     AAsi    A    G        0      0        2 
  23  chr23_4676699     AKia    A    G        0      0        2 
  23  chr23_4676699     AOna    A    G        0      0        2 
  23  chr23_4676699     ASom    A    G        0      0        2 
  23  chr23_4676699     HCab    A    G        0      0        2 
  23  chr23_4676699     HPrz    A    G      0.5      1        2 
  23  chr23_4676699     ZBoe    A    G        0      0        2 
  23  chr23_4676699     ZGre    A    G        0      0        2 
  23  chr23_4676699     ZHar    A    G        0      0        2 
  23  chr23_4676699   Sample    A    G        1      2        2 
  23  chr23_4679336     AAsi    A    G        0      0        2 
  23  chr23_4679336     AKia    A    G        0      0        2 
  23  chr23_4679336     AOna    A    G        0      0        2 
  23  chr23_4679336     ASom    A    G        0      0        2 
  23  chr23_4679336     HCab    A    G        0      0        2 
  23  chr23_4679336     HPrz    A    G        0      0        2 
  23  chr23_4679336     ZBoe    A    G        0      0        2 
  23  chr23_4679336     ZGre    A    G        0      0        2 
  23  chr23_4679336     ZHar    A    G        1      2        2 
  23  chr23_4679336   Sample    A    G        0      0        2 
  23  chr23_4679775     AAsi    G    C        0      0        2 
  23  chr23_4679775     AKia    G    C        0      0        2 
  23  chr23_4679775     AOna    G    C        0      0        2 
  23  chr23_4679775     ASom    G    C        0      0        2 
  23  chr23_4679775     HCab    G    C        0      0        2 
  23  chr23_4679775     HPrz    G    C      0.5      1        2 
  23  chr23_4679775     ZBoe    G    C        0      0        2 
  23  chr23_4679775     ZGre    G    C        0      0        2 
  23  chr23_4679775     ZHar    G    C        0      0        2 
  23  chr23_4679775   Sample    G    C        0      0        2 
  23  chr23_4680570     AAsi    A    G        0      0        2 
  23  chr23_4680570     AKia    A    G        1      2        2 
  23  chr23_4680570     AOna    A    G      0.5      1        2 
  23  chr23_4680570     ASom    A    G        0      0        2 
  23  chr23_4680570     HCab    A    G        0      0        2 
  23  chr23_4680570     HPrz    A    G        0      0        2 
  23  chr23_4680570     ZBoe    A    G        0      0        2 
  23  chr23_4680570     ZGre    A    G        0      0        2 
  23  chr23_4680570     ZHar    A    G        0      0        2 
  23  chr23_4680570   Sample    A    G        0      0        2 
  23  chr23_4701307     AAsi    A    G        0      0        2 
  23  chr23_4701307     AKia    A    G        0      0        2 
  23  chr23_4701307     AOna    A    G        0      0        2 
  23  chr23_4701307     ASom    A    G        0      0        2 
  23  chr23_4701307     HCab    A    G        1      2        2 
  23  chr23_4701307     HPrz    A    G        0      0        2 
  23  chr23_4701307     ZBoe    A    G        0      0        2 
  23  chr23_4701307     ZGre    A    G        0      0        2 
  23  chr23_4701307     ZHar    A    G        0      0        2 
  23  chr23_4701307   Sample    A    G        1      2        2 
  23  chr23_4701796     AAsi    C    T        0      0        2 
  23  chr23_4701796     AKia    C    T        0      0        2 
  23  chr23_4701796     AOna    C    T        0      0        2 
  23  chr23_4701796     ASom    C    T        0      0        2 
  23  chr23_4701796     HCab    C    T        1      2        2 
  23  chr23_4701796     HPrz    C    T        0      0        2 
  23  chr23_4701796     ZBoe    C    T        0      0        2 
  23  chr23_4701796     ZGre    C    T        0      0        2 
  23  chr23_4701796     ZHar    C    T        0      0        2 
  23  chr23_4701796   Sample    C    T        0      0        2 
  23  chr23_4704182     AAsi    C    G        0      0        2 
  23  chr23_4704182     AKia    C    G        0      0        2 
  23  chr23_4704182     AOna    C    G        0      0        2 
  23  chr23_4704182     ASom    C    G        0      0        2 
  23  chr23_4704182     HCab    C    G        1      2        2 
  23  chr23_4704182     HPrz    C    G        1      2        2 
  23  chr23_4704182     ZBoe    C    G        0      0        2 
  23  chr23_4704182     ZGre    C    G        0      0        2 
  23  chr23_4704182     ZHar    C    G        0      0        2 
  23  chr23_4704182   Sample    C    G        1      2        2 
  23  chr23_4704625     AAsi    C    T        0      0        2 
  23  chr23_4704625     AKia    C    T        0      0        2 
  23  chr23_4704625     AOna    C    T        0      0        2 
  23  chr23_4704625     ASom    C    T        0      0        2 
  23  chr23_4704625     HCab    C    T        1      2        2 
  23  chr23_4704625     HPrz    C    T        1      2        2 
  23  chr23_4704625     ZBoe    C    T        0      0        2 
  23  chr23_4704625     ZGre    C    T        0      0        2 
  23  chr23_4704625     ZHar    C    T        0      0        2 
  23  chr23_4704625   Sample    C    T        1      2        2 
  23  chr23_4728014     AAsi    C    T        0      0        2 
  23  chr23_4728014     AKia    C    T        0      0        2 
  23  chr23_4728014     AOna    C    T        0      0        2 
  23  chr23_4728014     ASom    C    T        0      0        2 
  23  chr23_4728014     HCab    C    T        1      2        2 
  23  chr23_4728014     HPrz    C    T        1      2        2 
  23  chr23_4728014     ZBoe    C    T        0      0        2 
  23  chr23_4728014     ZGre    C    T        0      0        2 
  23  chr23_4728014     ZHar    C    T        0      0        2 
  23  chr23_4728014   Sample    C    T        1      2        2 
  23  chr23_4728373     AAsi    G    A        0      0        2 
  23  chr23_4728373     AKia    G    A        0      0        2 
  23  chr23_4728373     AOna    G    A        0      0        2 
  23  chr23_4728373     ASom    G    A        0      0        2 
  23  chr23_4728373     HCab    G    A        1      2        2 
  23  chr23_4728373     HPrz    G    A        1      2        2 
  23  chr23_4728373     ZBoe    G    A        0      0        2 
  23  chr23_4728373     ZGre    G    A        0      0        2 
  23  chr23_4728373     ZHar    G    A        0      0        2 
  23  chr23_4728373   Sample    G    A        1      2        2 
  23  chr23_4729423     AAsi    C    T        0      0        2 
  23  chr23_4729423     AKia    C    T        0      0        2 
  23  chr23_4729423     AOna    C    T        0      0        2 
  23  chr23_4729423     ASom    C    T        0      0        2 
  23  chr23_4729423     HCab    C    T        1      2        2 
  23  chr23_4729423     HPrz    C    T        1      2        2 
  23  chr23_4729423     ZBoe    C    T        0      0        2 
  23  chr23_4729423     ZGre    C    T        0      0        2 
  23  chr23_4729423     ZHar    C    T        0      0        2 
  23  chr23_4729423   Sample    C    T        1      2        2 
  23  chr23_4730591     AAsi    C    T        0      0        2 
  23  chr23_4730591     AKia    C    T        1      2        2 
  23  chr23_4730591     AOna    C    T      0.5      1        2 
  23  chr23_4730591     ASom    C    T        0      0        2 
  23  chr23_4730591     HCab    C    T        0      0        2 
  23  chr23_4730591     HPrz    C    T        0      0        2 
  23  chr23_4730591     ZBoe    C    T        0      0        2 
  23  chr23_4730591     ZGre    C    T        0      0        2 
  23  chr23_4730591     ZHar    C    T        0      0        2 
  23  chr23_4730591   Sample    C    T        0      0        2 
  23  chr23_4736968     AAsi    C    T        0      0        2 
  23  chr23_4736968     AKia    C    T        0      0        2 
  23  chr23_4736968     AOna    C    T        0      0        2 
  23  chr23_4736968     ASom    C    T        0      0        2 
  23  chr23_4736968     HCab    C    T        1      2        2 
  23  chr23_4736968     HPrz    C    T        1      2        2 
  23  chr23_4736968     ZBoe    C    T        0      0        2 
  23  chr23_4736968     ZGre    C    T        0      0        2 
  23  chr23_4736968     ZHar    C    T        0      0        2 
  23  chr23_4736968   Sample    C    T        1      2        2 
  23  chr23_4743600     AAsi    C    G        0      0        2 
  23  chr23_4743600     AKia    C    G        0      0        2 
  23  chr23_4743600     AOna    C    G      0.5      1        2 
  23  chr23_4743600     ASom    C    G        0      0        2 
  23  chr23_4743600     HCab    C    G        0      0        2 
  23  chr23_4743600     HPrz    C    G        0      0        2 
  23  chr23_4743600     ZBoe    C    G        0      0        2 
  23  chr23_4743600     ZGre    C    G        0      0        2 
  23  chr23_4743600     ZHar    C    G        0      0        2 
  23  chr23_4743600   Sample    C    G        0      0        2 
  23  chr23_4747257     AAsi    T    C        0      0        2 
  23  chr23_4747257     AKia    T    C        0      0        2 
  23  chr23_4747257     AOna    T    C        0      0        2 
  23  chr23_4747257     ASom    T    C        0      0        2 
  23  chr23_4747257     HCab    T    C        1      2        2 
  23  chr23_4747257     HPrz    T    C        1      2        2 
  23  chr23_4747257     ZBoe    T    C        0      0        2 
  23  chr23_4747257     ZGre    T    C        0      0        2 
  23  chr23_4747257     ZHar    T    C        0      0        2 
  23  chr23_4747257   Sample    T    C        1      2        2 
  23  chr23_4749996     AAsi    T    C        0      0        2 
  23  chr23_4749996     AKia    T    C        0      0        2 
  23  chr23_4749996     AOna    T    C        0      0        2 
  23  chr23_4749996     ASom    T    C        0      0        2 
  23  chr23_4749996     HCab    T    C      0.5      1        2 
  23  chr23_4749996     HPrz    T    C        0      0        2 
  23  chr23_4749996     ZBoe    T    C        0      0        2 
  23  chr23_4749996     ZGre    T    C        0      0        2 
  23  chr23_4749996     ZHar    T    C        0      0        2 
  23  chr23_4749996   Sample    T    C        0      0        2 
  23  chr23_4753499     AAsi    C    A        1      2        2 
  23  chr23_4753499     AKia    C    A        0      0        2 
  23  chr23_4753499     AOna    C    A        0      0        2 
  23  chr23_4753499     ASom    C    A        1      2        2 
  23  chr23_4753499     HCab    C    A        0      0        2 
  23  chr23_4753499     HPrz    C    A        0      0        2 
  23  chr23_4753499     ZBoe    C    A        0      0        2 
  23  chr23_4753499     ZGre    C    A        0      0        2 
  23  chr23_4753499     ZHar    C    A        0      0        2 
  23  chr23_4753499   Sample    C    A        0      0        2 
  23  chr23_4759324     AAsi    A    G        0      0        2 
  23  chr23_4759324     AKia    A    G        0      0        2 
  23  chr23_4759324     AOna    A    G        0      0        2 
  23  chr23_4759324     ASom    A    G        0      0        2 
  23  chr23_4759324     HCab    A    G        0      0        2 
  23  chr23_4759324     HPrz    A    G      0.5      1        2 
  23  chr23_4759324     ZBoe    A    G        0      0        2 
  23  chr23_4759324     ZGre    A    G        0      0        2 
  23  chr23_4759324     ZHar    A    G        0      0        2 
  23  chr23_4759324   Sample    A    G        0      0        2 
  23  chr23_4760506     AAsi    A    G        1      2        2 
  23  chr23_4760506     AKia    A    G        1      2        2 
  23  chr23_4760506     AOna    A    G        1      2        2 
  23  chr23_4760506     ASom    A    G        1      2        2 
  23  chr23_4760506     HCab    A    G        0      0        2 
  23  chr23_4760506     HPrz    A    G        0      0        2 
  23  chr23_4760506     ZBoe    A    G      0.5      1        2 
  23  chr23_4760506     ZGre    A    G        0      0        2 
  23  chr23_4760506     ZHar    A    G        0      0        2 
  23  chr23_4760506   Sample    A    G        0      0        2 
  23  chr23_4762211     AAsi    C    A        0      0        2 
  23  chr23_4762211     AKia    C    A        0      0        2 
  23  chr23_4762211     AOna    C    A        0      0        2 
  23  chr23_4762211     ASom    C    A        0      0        2 
  23  chr23_4762211     HCab    C    A        0      0        2 
  23  chr23_4762211     HPrz    C    A      0.5      1        2 
  23  chr23_4762211     ZBoe    C    A        0      0        2 
  23  chr23_4762211     ZGre    C    A        0      0        2 
  23  chr23_4762211     ZHar    C    A        0      0        2 
  23  chr23_4762211   Sample    C    A        0      0        2 
  23  chr23_4762987     AAsi    T    G        0      0        2 
  23  chr23_4762987     AKia    T    G        1      2        2 
  23  chr23_4762987     AOna    T    G      0.5      1        2 
  23  chr23_4762987     ASom    T    G        0      0        2 
  23  chr23_4762987     HCab    T    G        0      0        2 
  23  chr23_4762987     HPrz    T    G        0      0        2 
  23  chr23_4762987     ZBoe    T    G        0      0        2 
  23  chr23_4762987     ZGre    T    G        0      0        2 
  23  chr23_4762987     ZHar    T    G        0      0        2 
  23  chr23_4762987   Sample    T    G        0      0        2 
  23  chr23_4766869     AAsi    C    T        0      0        2 
  23  chr23_4766869     AKia    C    T        0      0        2 
  23  chr23_4766869     AOna    C    T      0.5      1        2 
  23  chr23_4766869     ASom    C    T        0      0        2 
  23  chr23_4766869     HCab    C    T        0      0        2 
  23  chr23_4766869     HPrz    C    T        0      0        2 
  23  chr23_4766869     ZBoe    C    T        0      0        2 
  23  chr23_4766869     ZGre    C    T        0      0        2 
  23  chr23_4766869     ZHar    C    T        0      0        2 
  23  chr23_4766869   Sample    C    T        0      0        2 
  23  chr23_4766902     AAsi    C    A        0      0        2 
  23  chr23_4766902     AKia    C    A        0      0        2 
  23  chr23_4766902     AOna    C    A      0.5      1        2 
  23  chr23_4766902     ASom    C    A        0      0        2 
  23  chr23_4766902     HCab    C    A        0      0        2 
  23  chr23_4766902     HPrz    C    A        0      0        2 
  23  chr23_4766902     ZBoe    C    A        0      0        2 
  23  chr23_4766902     ZGre    C    A        0      0        2 
  23  chr23_4766902     ZHar    C    A        0      0        2 
  23  chr23_4766902   Sample    C    A        0      0        2 
  23  chr23_4771115     AAsi    C    T        0      0        2 
  23  chr23_4771115     AKia    C    T        0      0        2 
  23  chr23_4771115     AOna    C    T        0      0        2 
  23  chr23_4771115     ASom    C    T        0      0        2 
  23  chr23_4771115     HCab    C    T        1      2        2 
  23  chr23_4771115     HPrz    C    T        1      2        2 
  23  chr23_4771115     ZBoe    C    T        0      0        2 
  23  chr23_4771115     ZGre    C    T        0      0        2 
  23  chr23_4771115     ZHar    C    T        0      0        2 
  23  chr23_4771115   Sample    C    T        1      2        2 
  23  chr23_4775088     AAsi    A    G        0      0        2 
  23  chr23_4775088     AKia    A    G        0      0        2 
  23  chr23_4775088     AOna    A    G        0      0        2 
  23  chr23_4775088     ASom    A    G        0      0        2 
  23  chr23_4775088     HCab    A    G        0      0        2 
  23  chr23_4775088     HPrz    A    G        0      0        2 
  23  chr23_4775088     ZBoe    A    G        0      0        2 
  23  chr23_4775088     ZGre    A    G        1      2        2 
  23  chr23_4775088     ZHar    A    G        1      2        2 
  23  chr23_4775088   Sample    A    G        0      0        2 
  23  chr23_4779299     AAsi    G    C        0      0        2 
  23  chr23_4779299     AKia    G    C        0      0        2 
  23  chr23_4779299     AOna    G    C        0      0        2 
  23  chr23_4779299     ASom    G    C        0      0        2 
  23  chr23_4779299     HCab    G    C        1      2        2 
  23  chr23_4779299     HPrz    G    C        1      2        2 
  23  chr23_4779299     ZBoe    G    C        0      0        2 
  23  chr23_4779299     ZGre    G    C        0      0        2 
  23  chr23_4779299     ZHar    G    C        0      0        2 
  23  chr23_4779299   Sample    G    C        1      2        2 
  23  chr23_4794768     AAsi    C    T        0      0        2 
  23  chr23_4794768     AKia    C    T        0      0        2 
  23  chr23_4794768     AOna    C    T        0      0        2 
  23  chr23_4794768     ASom    C    T        0      0        2 
  23  chr23_4794768     HCab    C    T        1      2        2 
  23  chr23_4794768     HPrz    C    T        1      2        2 
  23  chr23_4794768     ZBoe    C    T        0      0        2 
  23  chr23_4794768     ZGre    C    T        0      0        2 
  23  chr23_4794768     ZHar    C    T        0      0        2 
  23  chr23_4794768   Sample    C    T        1      2        2 
  23  chr23_4799132     AAsi    C    A        0      0        2 
  23  chr23_4799132     AKia    C    A        0      0        2 
  23  chr23_4799132     AOna    C    A        0      0        2 
  23  chr23_4799132     ASom    C    A        0      0        2 
  23  chr23_4799132     HCab    C    A        1      2        2 
  23  chr23_4799132     HPrz    C    A        1      2        2 
  23  chr23_4799132     ZBoe    C    A        0      0        2 
  23  chr23_4799132     ZGre    C    A        0      0        2 
  23  chr23_4799132     ZHar    C    A        0      0        2 
  23  chr23_4799132   Sample    C    A        1      2        2 
  23  chr23_4802293     AAsi    A    T        0      0        2 
  23  chr23_4802293     AKia    A    T        0      0        2 
  23  chr23_4802293     AOna    A    T      0.5      1        2 
  23  chr23_4802293     ASom    A    T        0      0        2 
  23  chr23_4802293     HCab    A    T        0      0        2 
  23  chr23_4802293     HPrz    A    T        0      0        2 
  23  chr23_4802293     ZBoe    A    T        0      0        2 
  23  chr23_4802293     ZGre    A    T        0      0        2 
  23  chr23_4802293     ZHar    A    T        0      0        2 
  23  chr23_4802293   Sample    A    T        0      0        2 
  23  chr23_4803883     AAsi    T    C        0      0        2 
  23  chr23_4803883     AKia    T    C        0      0        2 
  23  chr23_4803883     AOna    T    C        0      0        2 
  23  chr23_4803883     ASom    T    C        0      0        2 
  23  chr23_4803883     HCab    T    C        0      0        2 
  23  chr23_4803883     HPrz    T    C        0      0        2 
  23  chr23_4803883     ZBoe    T    C        1      2        2 
  23  chr23_4803883     ZGre    T    C        0      0        2 
  23  chr23_4803883     ZHar    T    C        1      2        2 
  23  chr23_4803883   Sample    T    C        0      0        2 
  23  chr23_4805707     AAsi    C    T        0      0        2 
  23  chr23_4805707     AKia    C    T        0      0        2 
  23  chr23_4805707     AOna    C    T        0      0        2 
  23  chr23_4805707     ASom    C    T        0      0        2 
  23  chr23_4805707     HCab    C    T        1      2        2 
  23  chr23_4805707     HPrz    C    T        1      2        2 
  23  chr23_4805707     ZBoe    C    T        0      0        2 
  23  chr23_4805707     ZGre    C    T        0      0        2 
  23  chr23_4805707     ZHar    C    T        0      0        2 
  23  chr23_4805707   Sample    C    T        1      2        2 
  23  chr23_4810193     AAsi    C    T        0      0        2 
  23  chr23_4810193     AKia    C    T        0      0        2 
  23  chr23_4810193     AOna    C    T        0      0        2 
  23  chr23_4810193     ASom    C    T        0      0        2 
  23  chr23_4810193     HCab    C    T        0      0        2 
  23  chr23_4810193     HPrz    C    T        0      0        2 
  23  chr23_4810193     ZBoe    C    T        1      2        2 
  23  chr23_4810193     ZGre    C    T        1      2        2 
  23  chr23_4810193     ZHar    C    T        1      2        2 
  23  chr23_4810193   Sample    C    T        0      0        2 
  23  chr23_4810851     AAsi    A    C        0      0        2 
  23  chr23_4810851     AKia    A    C        0      0        2 
  23  chr23_4810851     AOna    A    C        0      0        2 
  23  chr23_4810851     ASom    A    C        0      0        2 
  23  chr23_4810851     HCab    A    C        0      0        2 
  23  chr23_4810851     HPrz    A    C        0      0        2 
  23  chr23_4810851     ZBoe    A    C        1      2        2 
  23  chr23_4810851     ZGre    A    C        0      0        2 
  23  chr23_4810851     ZHar    A    C        0      0        2 
  23  chr23_4810851   Sample    A    C        0      0        2 
  23  chr23_4811461     AAsi    C    G        0      0        2 
  23  chr23_4811461     AKia    C    G        0      0        2 
  23  chr23_4811461     AOna    C    G        0      0        2 
  23  chr23_4811461     ASom    C    G        1      2        2 
  23  chr23_4811461     HCab    C    G        0      0        2 
  23  chr23_4811461     HPrz    C    G        0      0        2 
  23  chr23_4811461     ZBoe    C    G        0      0        2 
  23  chr23_4811461     ZGre    C    G        0      0        2 
  23  chr23_4811461     ZHar    C    G        0      0        2 
  23  chr23_4811461   Sample    C    G        0      0        2 
  23  chr23_4812684     AAsi    T    G        0      0        2 
  23  chr23_4812684     AKia    T    G        0      0        2 
  23  chr23_4812684     AOna    T    G        0      0        2 
  23  chr23_4812684     ASom    T    G        0      0        2 
  23  chr23_4812684     HCab    T    G        1      2        2 
  23  chr23_4812684     HPrz    T    G        1      2        2 
  23  chr23_4812684     ZBoe    T    G        0      0        2 
  23  chr23_4812684     ZGre    T    G        0      0        2 
  23  chr23_4812684     ZHar    T    G        0      0        2 
  23  chr23_4812684   Sample    T    G        1      2        2 
  23  chr23_4812826     AAsi    C    T        1      2        2 
  23  chr23_4812826     AKia    C    T        0      0        2 
  23  chr23_4812826     AOna    C    T        0      0        2 
  23  chr23_4812826     ASom    C    T        1      2        2 
  23  chr23_4812826     HCab    C    T        0      0        2 
  23  chr23_4812826     HPrz    C    T        0      0        2 
  23  chr23_4812826     ZBoe    C    T        0      0        2 
  23  chr23_4812826     ZGre    C    T        0      0        2 
  23  chr23_4812826     ZHar    C    T        0      0        2 
  23  chr23_4812826   Sample    C    T        0      0        2 
  23  chr23_4822003     AAsi    G    T        0      0        2 
  23  chr23_4822003     AKia    G    T        0      0        2 
  23  chr23_4822003     AOna    G    T        0      0        2 
  23  chr23_4822003     ASom    G    T        0      0        2 
  23  chr23_4822003     HCab    G    T        0      0        2 
  23  chr23_4822003     HPrz    G    T        0      0        2 
  23  chr23_4822003     ZBoe    G    T      0.5      1        2 
  23  chr23_4822003     ZGre    G    T        0      0        2 
  23  chr23_4822003     ZHar    G    T        0      0        2 
  23  chr23_4822003   Sample    G    T        0      0        2 
  23  chr23_4830918     AAsi    A    G        1      2        2 
  23  chr23_4830918     AKia    A    G        0      0        2 
  23  chr23_4830918     AOna    A    G        0      0        2 
  23  chr23_4830918     ASom    A    G        0      0        2 
  23  chr23_4830918     HCab    A    G        0      0        2 
  23  chr23_4830918     HPrz    A    G        0      0        2 
  23  chr23_4830918     ZBoe    A    G        0      0        2 
  23  chr23_4830918     ZGre    A    G        0      0        2 
  23  chr23_4830918     ZHar    A    G        0      0        2 
  23  chr23_4830918   Sample    A    G        0      0        2 
  23  chr23_4843083     AAsi    G    A        1      2        2 
  23  chr23_4843083     AKia    G    A        0      0        2 
  23  chr23_4843083     AOna    G    A        0      0        2 
  23  chr23_4843083     ASom    G    A        0      0        2 
  23  chr23_4843083     HCab    G    A        0      0        2 
  23  chr23_4843083     HPrz    G    A        0      0        2 
  23  chr23_4843083     ZBoe    G    A        0      0        2 
  23  chr23_4843083     ZGre    G    A        0      0        2 
  23  chr23_4843083     ZHar    G    A        0      0        2 
  23  chr23_4843083   Sample    G    A        0      0        2 
  23  chr23_4848425     AAsi    G    A        0      0        2 
  23  chr23_4848425     AKia    G    A        0      0        2 
  23  chr23_4848425     AOna    G    A        0      0        2 
  23  chr23_4848425     ASom    G    A        0      0        2 
  23  chr23_4848425     HCab    G    A        1      2        2 
  23  chr23_4848425     HPrz    G    A        1      2        2 
  23  chr23_4848425     ZBoe    G    A        0      0        2 
  23  chr23_4848425     ZGre    G    A        0      0        2 
  23  chr23_4848425     ZHar    G    A        0      0        2 
  23  chr23_4848425   Sample    G    A        1      2        2 
  23  chr23_4852754     AAsi    T    G        0      0        2 
  23  chr23_4852754     AKia    T    G        0      0        2 
  23  chr23_4852754     AOna    T    G        0      0        2 
  23  chr23_4852754     ASom    T    G        0      0        2 
  23  chr23_4852754     HCab    T    G        0      0        2 
  23  chr23_4852754     HPrz    T    G        0      0        2 
  23  chr23_4852754     ZBoe    T    G        0      0        2 
  23  chr23_4852754     ZGre    T    G        0      0        2 
  23  chr23_4852754     ZHar    T    G        1      2        2 
  23  chr23_4852754   Sample    T    G        0      0        2 
  23  chr23_4868537     AAsi    A    G        0      0        2 
  23  chr23_4868537     AKia    A    G        0      0        2 
  23  chr23_4868537     AOna    A    G        0      0        2 
  23  chr23_4868537     ASom    A    G        0      0        2 
  23  chr23_4868537     HCab    A    G        0      0        2 
  23  chr23_4868537     HPrz    A    G        0      0        2 
  23  chr23_4868537     ZBoe    A    G      0.5      1        2 
  23  chr23_4868537     ZGre    A    G        0      0        2 
  23  chr23_4868537     ZHar    A    G        0      0        2 
  23  chr23_4868537   Sample    A    G        0      0        2 
  23  chr23_4870687     AAsi    A    G        0      0        2 
  23  chr23_4870687     AKia    A    G        0      0        2 
  23  chr23_4870687     AOna    A    G        0      0        2 
  23  chr23_4870687     ASom    A    G        0      0        2 
  23  chr23_4870687     HCab    A    G        0      0        2 
  23  chr23_4870687     HPrz    A    G        0      0        2 
  23  chr23_4870687     ZBoe    A    G      0.5      1        2 
  23  chr23_4870687     ZGre    A    G        0      0        2 
  23  chr23_4870687     ZHar    A    G        0      0        2 
  23  chr23_4870687   Sample    A    G        0      0        2 
  23  chr23_4882767     AAsi    A    C        0      0        2 
  23  chr23_4882767     AKia    A    C        0      0        2 
  23  chr23_4882767     AOna    A    C        0      0        2 
  23  chr23_4882767     ASom    A    C        0      0        2 
  23  chr23_4882767     HCab    A    C        1      2        2 
  23  chr23_4882767     HPrz    A    C        1      2        2 
  23  chr23_4882767     ZBoe    A    C        0      0        2 
  23  chr23_4882767     ZGre    A    C        0      0        2 
  23  chr23_4882767     ZHar    A    C        0      0        2 
  23  chr23_4882767   Sample    A    C        1      2        2 
  23  chr23_4889497     AAsi    A    G        0      0        2 
  23  chr23_4889497     AKia    A    G        0      0        2 
  23  chr23_4889497     AOna    A    G        0      0        2 
  23  chr23_4889497     ASom    A    G        0      0        2 
  23  chr23_4889497     HCab    A    G        1      2        2 
  23  chr23_4889497     HPrz    A    G        1      2        2 
  23  chr23_4889497     ZBoe    A    G        0      0        2 
  23  chr23_4889497     ZGre    A    G        0      0        2 
  23  chr23_4889497     ZHar    A    G        0      0        2 
  23  chr23_4889497   Sample    A    G        1      2        2 
  23  chr23_4891754     AAsi    C    A        0      0        2 
  23  chr23_4891754     AKia    C    A        0      0        2 
  23  chr23_4891754     AOna    C    A        0      0        2 
  23  chr23_4891754     ASom    C    A        0      0        2 
  23  chr23_4891754     HCab    C    A        1      2        2 
  23  chr23_4891754     HPrz    C    A        1      2        2 
  23  chr23_4891754     ZBoe    C    A        0      0        2 
  23  chr23_4891754     ZGre    C    A        0      0        2 
  23  chr23_4891754     ZHar    C    A        0      0        2 
  23  chr23_4891754   Sample    C    A        1      2        2 
  23  chr23_4893667     AAsi    C    G        0      0        2 
  23  chr23_4893667     AKia    C    G        0      0        2 
  23  chr23_4893667     AOna    C    G        0      0        2 
  23  chr23_4893667     ASom    C    G        0      0        2 
  23  chr23_4893667     HCab    C    G        1      2        2 
  23  chr23_4893667     HPrz    C    G        1      2        2 
  23  chr23_4893667     ZBoe    C    G        0      0        2 
  23  chr23_4893667     ZGre    C    G        0      0        2 
  23  chr23_4893667     ZHar    C    G        0      0        2 
  23  chr23_4893667   Sample    C    G        1      2        2 
  23  chr23_4906406     AAsi    G    C        0      0        2 
  23  chr23_4906406     AKia    G    C        0      0        2 
  23  chr23_4906406     AOna    G    C        0      0        2 
  23  chr23_4906406     ASom    G    C        0      0        2 
  23  chr23_4906406     HCab    G    C        1      2        2 
  23  chr23_4906406     HPrz    G    C        1      2        2 
  23  chr23_4906406     ZBoe    G    C        0      0        2 
  23  chr23_4906406     ZGre    G    C        0      0        2 
  23  chr23_4906406     ZHar    G    C        0      0        2 
  23  chr23_4906406   Sample    G    C        1      2        2 
  23  chr23_4921319     AAsi    A    G        0      0        2 
  23  chr23_4921319     AKia    A    G        0      0        2 
  23  chr23_4921319     AOna    A    G        0      0        2 
  23  chr23_4921319     ASom    A    G        0      0        2 
  23  chr23_4921319     HCab    A    G        0      0        2 
  23  chr23_4921319     HPrz    A    G        0      0        2 
  23  chr23_4921319     ZBoe    A    G      0.5      1        2 
  23  chr23_4921319     ZGre    A    G        0      0        2 
  23  chr23_4921319     ZHar    A    G        0      0        2 
  23  chr23_4921319   Sample    A    G        0      0        2 
  23  chr23_4925962     AAsi    C    G        0      0        2 
  23  chr23_4925962     AKia    C    G        0      0        2 
  23  chr23_4925962     AOna    C    G        0      0        2 
  23  chr23_4925962     ASom    C    G        0      0        2 
  23  chr23_4925962     HCab    C    G        0      0        2 
  23  chr23_4925962     HPrz    C    G        1      2        2 
  23  chr23_4925962     ZBoe    C    G        0      0        2 
  23  chr23_4925962     ZGre    C    G        0      0        2 
  23  chr23_4925962     ZHar    C    G        0      0        2 
  23  chr23_4925962   Sample    C    G        0      0        2 
  23  chr23_4928915     AAsi    G    A        0      0        2 
  23  chr23_4928915     AKia    G    A        0      0        2 
  23  chr23_4928915     AOna    G    A        0      0        2 
  23  chr23_4928915     ASom    G    A        0      0        2 
  23  chr23_4928915     HCab    G    A        1      2        2 
  23  chr23_4928915     HPrz    G    A        1      2        2 
  23  chr23_4928915     ZBoe    G    A        0      0        2 
  23  chr23_4928915     ZGre    G    A        0      0        2 
  23  chr23_4928915     ZHar    G    A        0      0        2 
  23  chr23_4928915   Sample    G    A        1      2        2 
  23  chr23_4930319     AAsi    A    G        0      0        2 
  23  chr23_4930319     AKia    A    G      0.5      1        2 
  23  chr23_4930319     AOna    A    G        0      0        2 
  23  chr23_4930319     ASom    A    G        0      0        2 
  23  chr23_4930319     HCab    A    G        0      0        2 
  23  chr23_4930319     HPrz    A    G        0      0        2 
  23  chr23_4930319     ZBoe    A    G        0      0        2 
  23  chr23_4930319     ZGre    A    G        0      0        2 
  23  chr23_4930319     ZHar    A    G        0      0        2 
  23  chr23_4930319   Sample    A    G        0      0        2 
  23  chr23_4930525     AAsi    A    G        0      0        2 
  23  chr23_4930525     AKia    A    G        0      0        2 
  23  chr23_4930525     AOna    A    G        0      0        2 
  23  chr23_4930525     ASom    A    G        0      0        2 
  23  chr23_4930525     HCab    A    G        1      2        2 
  23  chr23_4930525     HPrz    A    G        1      2        2 
  23  chr23_4930525     ZBoe    A    G        0      0        2 
  23  chr23_4930525     ZGre    A    G        0      0        2 
  23  chr23_4930525     ZHar    A    G        0      0        2 
  23  chr23_4930525   Sample    A    G        1      2        2 
  23  chr23_4931565     AAsi    T    C        0      0        2 
  23  chr23_4931565     AKia    T    C        0      0        2 
  23  chr23_4931565     AOna    T    C        0      0        2 
  23  chr23_4931565     ASom    T    C        0      0        2 
  23  chr23_4931565     HCab    T    C        0      0        2 
  23  chr23_4931565     HPrz    T    C        1      2        2 
  23  chr23_4931565     ZBoe    T    C        0      0        2 
  23  chr23_4931565     ZGre    T    C        0      0        2 
  23  chr23_4931565     ZHar    T    C        0      0        2 
  23  chr23_4931565   Sample    T    C        1      2        2 
  23  chr23_4932649     AAsi    A    G        0      0        2 
  23  chr23_4932649     AKia    A    G        0      0        2 
  23  chr23_4932649     AOna    A    G        0      0        2 
  23  chr23_4932649     ASom    A    G        0      0        2 
  23  chr23_4932649     HCab    A    G        1      2        2 
  23  chr23_4932649     HPrz    A    G        1      2        2 
  23  chr23_4932649     ZBoe    A    G        0      0        2 
  23  chr23_4932649     ZGre    A    G        0      0        2 
  23  chr23_4932649     ZHar    A    G        0      0        2 
  23  chr23_4932649   Sample    A    G        1      2        2 
  23  chr23_4933252     AAsi    C    T        0      0        2 
  23  chr23_4933252     AKia    C    T        0      0        2 
  23  chr23_4933252     AOna    C    T        0      0        2 
  23  chr23_4933252     ASom    C    T        0      0        2 
  23  chr23_4933252     HCab    C    T        0      0        2 
  23  chr23_4933252     HPrz    C    T        0      0        2 
  23  chr23_4933252     ZBoe    C    T        0      0        2 
  23  chr23_4933252     ZGre    C    T        1      2        2 
  23  chr23_4933252     ZHar    C    T        0      0        2 
  23  chr23_4933252   Sample    C    T        0      0        2 
  23  chr23_4934811     AAsi    T    C        0      0        2 
  23  chr23_4934811     AKia    T    C        0      0        2 
  23  chr23_4934811     AOna    T    C        0      0        2 
  23  chr23_4934811     ASom    T    C        0      0        2 
  23  chr23_4934811     HCab    T    C        0      0        2 
  23  chr23_4934811     HPrz    T    C        0      0        2 
  23  chr23_4934811     ZBoe    T    C        1      2        2 
  23  chr23_4934811     ZGre    T    C        1      2        2 
  23  chr23_4934811     ZHar    T    C        1      2        2 
  23  chr23_4934811   Sample    T    C        0      0        2 
  23  chr23_4934938     AAsi    A    T        1      2        2 
  23  chr23_4934938     AKia    A    T        0      0        2 
  23  chr23_4934938     AOna    A    T        0      0        2 
  23  chr23_4934938     ASom    A    T        1      2        2 
  23  chr23_4934938     HCab    A    T        0      0        2 
  23  chr23_4934938     HPrz    A    T        0      0        2 
  23  chr23_4934938     ZBoe    A    T        0      0        2 
  23  chr23_4934938     ZGre    A    T        0      0        2 
  23  chr23_4934938     ZHar    A    T        0      0        2 
  23  chr23_4934938   Sample    A    T        0      0        2 
  23  chr23_4935227     AAsi    C    G        1      2        2 
  23  chr23_4935227     AKia    C    G        0      0        2 
  23  chr23_4935227     AOna    C    G        0      0        2 
  23  chr23_4935227     ASom    C    G        1      2        2 
  23  chr23_4935227     HCab    C    G        0      0        2 
  23  chr23_4935227     HPrz    C    G        0      0        2 
  23  chr23_4935227     ZBoe    C    G        0      0        2 
  23  chr23_4935227     ZGre    C    G        0      0        2 
  23  chr23_4935227     ZHar    C    G        0      0        2 
  23  chr23_4935227   Sample    C    G        0      0        2 
  23  chr23_4937725     AAsi    G    T        0      0        2 
  23  chr23_4937725     AKia    G    T        0      0        2 
  23  chr23_4937725     AOna    G    T        0      0        2 
  23  chr23_4937725     ASom    G    T        0      0        2 
  23  chr23_4937725     HCab    G    T        1      2        2 
  23  chr23_4937725     HPrz    G    T        1      2        2 
  23  chr23_4937725     ZBoe    G    T        0      0        2 
  23  chr23_4937725     ZGre    G    T        0      0        2 
  23  chr23_4937725     ZHar    G    T        0      0        2 
  23  chr23_4937725   Sample    G    T        1      2        2 
  23  chr23_4938684     AAsi    C    T        1      2        2 
  23  chr23_4938684     AKia    C    T        1      2        2 
  23  chr23_4938684     AOna    C    T      0.5      1        2 
  23  chr23_4938684     ASom    C    T        1      2        2 
  23  chr23_4938684     HCab    C    T        0      0        2 
  23  chr23_4938684     HPrz    C    T        0      0        2 
  23  chr23_4938684     ZBoe    C    T        0      0        2 
  23  chr23_4938684     ZGre    C    T        0      0        2 
  23  chr23_4938684     ZHar    C    T        0      0        2 
  23  chr23_4938684   Sample    C    T        0      0        2 
  23  chr23_4940146     AAsi    G    C        0      0        2 
  23  chr23_4940146     AKia    G    C        0      0        2 
  23  chr23_4940146     AOna    G    C        0      0        2 
  23  chr23_4940146     ASom    G    C        0      0        2 
  23  chr23_4940146     HCab    G    C        0      0        2 
  23  chr23_4940146     HPrz    G    C        0      0        2 
  23  chr23_4940146     ZBoe    G    C        1      2        2 
  23  chr23_4940146     ZGre    G    C        0      0        2 
  23  chr23_4940146     ZHar    G    C        0      0        2 
  23  chr23_4940146   Sample    G    C        0      0        2 
  23  chr23_4944901     AAsi    T    C        0      0        2 
  23  chr23_4944901     AKia    T    C        0      0        2 
  23  chr23_4944901     AOna    T    C        0      0        2 
  23  chr23_4944901     ASom    T    C        0      0        2 
  23  chr23_4944901     HCab    T    C        0      0        2 
  23  chr23_4944901     HPrz    T    C        0      0        2 
  23  chr23_4944901     ZBoe    T    C        0      0        2 
  23  chr23_4944901     ZGre    T    C        0      0        2 
  23  chr23_4944901     ZHar    T    C        1      2        2 
  23  chr23_4944901   Sample    T    C        0      0        2 
  23  chr23_4945628     AAsi    G    C        1      2        2 
  23  chr23_4945628     AKia    G    C        0      0        2 
  23  chr23_4945628     AOna    G    C        0      0        2 
  23  chr23_4945628     ASom    G    C        1      2        2 
  23  chr23_4945628     HCab    G    C        0      0        2 
  23  chr23_4945628     HPrz    G    C        0      0        2 
  23  chr23_4945628     ZBoe    G    C        0      0        2 
  23  chr23_4945628     ZGre    G    C        0      0        2 
  23  chr23_4945628     ZHar    G    C        0      0        2 
  23  chr23_4945628   Sample    G    C        0      0        2 
  23  chr23_4947333     AAsi    A    G        0      0        2 
  23  chr23_4947333     AKia    A    G        0      0        2 
  23  chr23_4947333     AOna    A    G        0      0        2 
  23  chr23_4947333     ASom    A    G        0      0        2 
  23  chr23_4947333     HCab    A    G        0      0        2 
  23  chr23_4947333     HPrz    A    G        0      0        2 
  23  chr23_4947333     ZBoe    A    G      0.5      1        2 
  23  chr23_4947333     ZGre    A    G        0      0        2 
  23  chr23_4947333     ZHar    A    G        0      0        2 
  23  chr23_4947333   Sample    A    G        0      0        2 
  23  chr23_4951642     AAsi    C    T        0      0        2 
  23  chr23_4951642     AKia    C    T        1      2        2 
  23  chr23_4951642     AOna    C    T        1      2        2 
  23  chr23_4951642     ASom    C    T        0      0        2 
  23  chr23_4951642     HCab    C    T        0      0        2 
  23  chr23_4951642     HPrz    C    T        0      0        2 
  23  chr23_4951642     ZBoe    C    T        1      2        2 
  23  chr23_4951642     ZGre    C    T        0      0        2 
  23  chr23_4951642     ZHar    C    T        0      0        2 
  23  chr23_4951642   Sample    C    T        0      0        2 
  23  chr23_4951975     AAsi    A    G        0      0        2 
  23  chr23_4951975     AKia    A    G        0      0        2 
  23  chr23_4951975     AOna    A    G        0      0        2 
  23  chr23_4951975     ASom    A    G        0      0        2 
  23  chr23_4951975     HCab    A    G        0      0        2 
  23  chr23_4951975     HPrz    A    G        0      0        2 
  23  chr23_4951975     ZBoe    A    G        0      0        2 
  23  chr23_4951975     ZGre    A    G        0      0        2 
  23  chr23_4951975     ZHar    A    G        1      2        2 
  23  chr23_4951975   Sample    A    G        0      0        2 
  23  chr23_4955338     AAsi    G    A        0      0        2 
  23  chr23_4955338     AKia    G    A        0      0        2 
  23  chr23_4955338     AOna    G    A        0      0        2 
  23  chr23_4955338     ASom    G    A        0      0        2 
  23  chr23_4955338     HCab    G    A      0.5      1        2 
  23  chr23_4955338     HPrz    G    A        0      0        2 
  23  chr23_4955338     ZBoe    G    A        0      0        2 
  23  chr23_4955338     ZGre    G    A        0      0        2 
  23  chr23_4955338     ZHar    G    A        0      0        2 
  23  chr23_4955338   Sample    G    A        0      0        2 
  23  chr23_4955826     AAsi    T    C        0      0        2 
  23  chr23_4955826     AKia    T    C        0      0        2 
  23  chr23_4955826     AOna    T    C        0      0        2 
  23  chr23_4955826     ASom    T    C        0      0        2 
  23  chr23_4955826     HCab    T    C        0      0        2 
  23  chr23_4955826     HPrz    T    C        0      0        2 
  23  chr23_4955826     ZBoe    T    C        0      0        2 
  23  chr23_4955826     ZGre    T    C        1      2        2 
  23  chr23_4955826     ZHar    T    C        1      2        2 
  23  chr23_4955826   Sample    T    C        0      0        2 
  23  chr23_4957312     AAsi    A    G        0      0        2 
  23  chr23_4957312     AKia    A    G        0      0        2 
  23  chr23_4957312     AOna    A    G        0      0        2 
  23  chr23_4957312     ASom    A    G        0      0        2 
  23  chr23_4957312     HCab    A    G        0      0        2 
  23  chr23_4957312     HPrz    A    G        0      0        2 
  23  chr23_4957312     ZBoe    A    G      0.5      1        2 
  23  chr23_4957312     ZGre    A    G        0      0        2 
  23  chr23_4957312     ZHar    A    G        0      0        2 
  23  chr23_4957312   Sample    A    G        0      0        2 
  23  chr23_4957495     AAsi    A    C        0      0        2 
  23  chr23_4957495     AKia    A    C        0      0        2 
  23  chr23_4957495     AOna    A    C        0      0        2 
  23  chr23_4957495     ASom    A    C        0      0        2 
  23  chr23_4957495     HCab    A    C        0      0        2 
  23  chr23_4957495     HPrz    A    C        0      0        2 
  23  chr23_4957495     ZBoe    A    C        1      2        2 
  23  chr23_4957495     ZGre    A    C        0      0        2 
  23  chr23_4957495     ZHar    A    C        0      0        2 
  23  chr23_4957495   Sample    A    C        0      0        2 
  23  chr23_4959830     AAsi    T    C        0      0        2 
  23  chr23_4959830     AKia    T    C        1      2        2 
  23  chr23_4959830     AOna    T    C        0      0        2 
  23  chr23_4959830     ASom    T    C        0      0        2 
  23  chr23_4959830     HCab    T    C        1      2        2 
  23  chr23_4959830     HPrz    T    C        1      2        2 
  23  chr23_4959830     ZBoe    T    C        0      0        2 
  23  chr23_4959830     ZGre    T    C        0      0        2 
  23  chr23_4959830     ZHar    T    C        0      0        2 
  23  chr23_4959830   Sample    T    C        1      2        2 
  23  chr23_4963904     AAsi    T    C        0      0        2 
  23  chr23_4963904     AKia    T    C        0      0        2 
  23  chr23_4963904     AOna    T    C        0      0        2 
  23  chr23_4963904     ASom    T    C        0      0        2 
  23  chr23_4963904     HCab    T    C        0      0        2 
  23  chr23_4963904     HPrz    T    C        0      0        2 
  23  chr23_4963904     ZBoe    T    C      0.5      1        2 
  23  chr23_4963904     ZGre    T    C        0      0        2 
  23  chr23_4963904     ZHar    T    C        0      0        2 
  23  chr23_4963904   Sample    T    C        0      0        2 
  23  chr23_4965431     AAsi    C    T        0      0        2 
  23  chr23_4965431     AKia    C    T        0      0        2 
  23  chr23_4965431     AOna    C    T        0      0        2 
  23  chr23_4965431     ASom    C    T        0      0        2 
  23  chr23_4965431     HCab    C    T        1      2        2 
  23  chr23_4965431     HPrz    C    T        1      2        2 
  23  chr23_4965431     ZBoe    C    T        0      0        2 
  23  chr23_4965431     ZGre    C    T        0      0        2 
  23  chr23_4965431     ZHar    C    T        0      0        2 
  23  chr23_4965431   Sample    C    T        1      2        2 
  23  chr23_4969095     AAsi    T    C        0      0        2 
  23  chr23_4969095     AKia    T    C        0      0        2 
  23  chr23_4969095     AOna    T    C        0      0        2 
  23  chr23_4969095     ASom    T    C        0      0        2 
  23  chr23_4969095     HCab    T    C        0      0        2 
  23  chr23_4969095     HPrz    T    C      0.5      1        2 
  23  chr23_4969095     ZBoe    T    C        0      0        2 
  23  chr23_4969095     ZGre    T    C        0      0        2 
  23  chr23_4969095     ZHar    T    C        0      0        2 
  23  chr23_4969095   Sample    T    C        0      0        2 
  23  chr23_4970260     AAsi    G    T        0      0        2 
  23  chr23_4970260     AKia    G    T        0      0        2 
  23  chr23_4970260     AOna    G    T        0      0        2 
  23  chr23_4970260     ASom    G    T        0      0        2 
  23  chr23_4970260     HCab    G    T        0      0        2 
  23  chr23_4970260     HPrz    G    T        0      0        2 
  23  chr23_4970260     ZBoe    G    T        0      0        2 
  23  chr23_4970260     ZGre    G    T        1      2        2 
  23  chr23_4970260     ZHar    G    T        0      0        2 
  23  chr23_4970260   Sample    G    T        0      0        2 
  23  chr23_4977400     AAsi    T    A        0      0        2 
  23  chr23_4977400     AKia    T    A        0      0        2 
  23  chr23_4977400     AOna    T    A        0      0        2 
  23  chr23_4977400     ASom    T    A        0      0        2 
  23  chr23_4977400     HCab    T    A      0.5      1        2 
  23  chr23_4977400     HPrz    T    A      0.5      1        2 
  23  chr23_4977400     ZBoe    T    A        0      0        2 
  23  chr23_4977400     ZGre    T    A        0      0        2 
  23  chr23_4977400     ZHar    T    A        0      0        2 
  23  chr23_4977400   Sample    T    A        1      2        2 
  23  chr23_4979295     AAsi    C    T        0      0        2 
  23  chr23_4979295     AKia    C    T        0      0        2 
  23  chr23_4979295     AOna    C    T        0      0        2 
  23  chr23_4979295     ASom    C    T        0      0        2 
  23  chr23_4979295     HCab    C    T        1      2        2 
  23  chr23_4979295     HPrz    C    T        1      2        2 
  23  chr23_4979295     ZBoe    C    T        0      0        2 
  23  chr23_4979295     ZGre    C    T        0      0        2 
  23  chr23_4979295     ZHar    C    T        0      0        2 
  23  chr23_4979295   Sample    C    T        1      2        2 
  23  chr23_4980105     AAsi    T    C        0      0        2 
  23  chr23_4980105     AKia    T    C        0      0        2 
  23  chr23_4980105     AOna    T    C      0.5      1        2 
  23  chr23_4980105     ASom    T    C        0      0        2 
  23  chr23_4980105     HCab    T    C        0      0        2 
  23  chr23_4980105     HPrz    T    C        0      0        2 
  23  chr23_4980105     ZBoe    T    C        0      0        2 
  23  chr23_4980105     ZGre    T    C        0      0        2 
  23  chr23_4980105     ZHar    T    C        0      0        2 
  23  chr23_4980105   Sample    T    C        0      0        2 
  23  chr23_4982790     AAsi    C    T        0      0        2 
  23  chr23_4982790     AKia    C    T        0      0        2 
  23  chr23_4982790     AOna    C    T        0      0        2 
  23  chr23_4982790     ASom    C    T        0      0        2 
  23  chr23_4982790     HCab    C    T        1      2        2 
  23  chr23_4982790     HPrz    C    T        1      2        2 
  23  chr23_4982790     ZBoe    C    T        0      0        2 
  23  chr23_4982790     ZGre    C    T        0      0        2 
  23  chr23_4982790     ZHar    C    T        0      0        2 
  23  chr23_4982790   Sample    C    T        1      2        2 
  23  chr23_4984557     AAsi    C    T        0      0        2 
  23  chr23_4984557     AKia    C    T        0      0        2 
  23  chr23_4984557     AOna    C    T        0      0        2 
  23  chr23_4984557     ASom    C    T        0      0        2 
  23  chr23_4984557     HCab    C    T        1      2        2 
  23  chr23_4984557     HPrz    C    T        1      2        2 
  23  chr23_4984557     ZBoe    C    T        0      0        2 
  23  chr23_4984557     ZGre    C    T        0      0        2 
  23  chr23_4984557     ZHar    C    T        0      0        2 
  23  chr23_4984557   Sample    C    T        1      2        2 
  23  chr23_4987825     AAsi    T    C        0      0        2 
  23  chr23_4987825     AKia    T    C        0      0        2 
  23  chr23_4987825     AOna    T    C        0      0        2 
  23  chr23_4987825     ASom    T    C        0      0        2 
  23  chr23_4987825     HCab    T    C        0      0        2 
  23  chr23_4987825     HPrz    T    C        0      0        2 
  23  chr23_4987825     ZBoe    T    C      0.5      1        2 
  23  chr23_4987825     ZGre    T    C        0      0        2 
  23  chr23_4987825     ZHar    T    C        0      0        2 
  23  chr23_4987825   Sample    T    C        0      0        2 
  23  chr23_4988372     AAsi    T    C        0      0        2 
  23  chr23_4988372     AKia    T    C        0      0        2 
  23  chr23_4988372     AOna    T    C        0      0        2 
  23  chr23_4988372     ASom    T    C        0      0        2 
  23  chr23_4988372     HCab    T    C        1      2        2 
  23  chr23_4988372     HPrz    T    C        1      2        2 
  23  chr23_4988372     ZBoe    T    C        0      0        2 
  23  chr23_4988372     ZGre    T    C        0      0        2 
  23  chr23_4988372     ZHar    T    C        0      0        2 
  23  chr23_4988372   Sample    T    C        1      2        2 
  23  chr23_4988429     AAsi    C    T        0      0        2 
  23  chr23_4988429     AKia    C    T        0      0        2 
  23  chr23_4988429     AOna    C    T        0      0        2 
  23  chr23_4988429     ASom    C    T        0      0        2 
  23  chr23_4988429     HCab    C    T        1      2        2 
  23  chr23_4988429     HPrz    C    T        1      2        2 
  23  chr23_4988429     ZBoe    C    T        0      0        2 
  23  chr23_4988429     ZGre    C    T        0      0        2 
  23  chr23_4988429     ZHar    C    T        0      0        2 
  23  chr23_4988429   Sample    C    T        1      2        2 
  23  chr23_4988536     AAsi    G    C        0      0        2 
  23  chr23_4988536     AKia    G    C        0      0        2 
  23  chr23_4988536     AOna    G    C        0      0        2 
  23  chr23_4988536     ASom    G    C        0      0        2 
  23  chr23_4988536     HCab    G    C        0      0        2 
  23  chr23_4988536     HPrz    G    C        0      0        2 
  23  chr23_4988536     ZBoe    G    C        0      0        2 
  23  chr23_4988536     ZGre    G    C        1      2        2 
  23  chr23_4988536     ZHar    G    C        0      0        2 
  23  chr23_4988536   Sample    G    C        0      0        2 
  23  chr23_4990622     AAsi    T    C        0      0        2 
  23  chr23_4990622     AKia    T    C        0      0        2 
  23  chr23_4990622     AOna    T    C        0      0        2 
  23  chr23_4990622     ASom    T    C        0      0        2 
  23  chr23_4990622     HCab    T    C        1      2        2 
  23  chr23_4990622     HPrz    T    C        1      2        2 
  23  chr23_4990622     ZBoe    T    C        0      0        2 
  23  chr23_4990622     ZGre    T    C        0      0        2 
  23  chr23_4990622     ZHar    T    C        0      0        2 
  23  chr23_4990622   Sample    T    C        1      2        2 
  23  chr23_4992936     AAsi    T    G        0      0        2 
  23  chr23_4992936     AKia    T    G        0      0        2 
  23  chr23_4992936     AOna    T    G        0      0        2 
  23  chr23_4992936     ASom    T    G        0      0        2 
  23  chr23_4992936     HCab    T    G        0      0        2 
  23  chr23_4992936     HPrz    T    G        0      0        2 
  23  chr23_4992936     ZBoe    T    G        0      0        2 
  23  chr23_4992936     ZGre    T    G        0      0        2 
  23  chr23_4992936     ZHar    T    G        1      2        2 
  23  chr23_4992936   Sample    T    G        0      0        2 
  23  chr23_4994129     AAsi    C    T        0      0        2 
  23  chr23_4994129     AKia    C    T        0      0        2 
  23  chr23_4994129     AOna    C    T        0      0        2 
  23  chr23_4994129     ASom    C    T        0      0        2 
  23  chr23_4994129     HCab    C    T        0      0        2 
  23  chr23_4994129     HPrz    C    T        0      0        2 
  23  chr23_4994129     ZBoe    C    T        1      2        2 
  23  chr23_4994129     ZGre    C    T        0      0        2 
  23  chr23_4994129     ZHar    C    T        0      0        2 
  23  chr23_4994129   Sample    C    T        0      0        2 
  23  chr23_4995362     AAsi    A    G        0      0        2 
  23  chr23_4995362     AKia    A    G        0      0        2 
  23  chr23_4995362     AOna    A    G        0      0        2 
  23  chr23_4995362     ASom    A    G        0      0        2 
  23  chr23_4995362     HCab    A    G        0      0        2 
  23  chr23_4995362     HPrz    A    G        0      0        2 
  23  chr23_4995362     ZBoe    A    G      0.5      1        2 
  23  chr23_4995362     ZGre    A    G        0      0        2 
  23  chr23_4995362     ZHar    A    G        0      0        2 
  23  chr23_4995362   Sample    A    G        0      0        2 
  23  chr23_4996784     AAsi    C    A        0      0        2 
  23  chr23_4996784     AKia    C    A        0      0        2 
  23  chr23_4996784     AOna    C    A        0      0        2 
  23  chr23_4996784     ASom    C    A        0      0        2 
  23  chr23_4996784     HCab    C    A        1      2        2 
  23  chr23_4996784     HPrz    C    A        1      2        2 
  23  chr23_4996784     ZBoe    C    A        0      0        2 
  23  chr23_4996784     ZGre    C    A        0      0        2 
  23  chr23_4996784     ZHar    C    A        0      0        2 
  23  chr23_4996784   Sample    C    A        1      2        2 
  23  chr23_4997169     AAsi    A    G        0      0        2 
  23  chr23_4997169     AKia    A    G        0      0        2 
  23  chr23_4997169     AOna    A    G        0      0        2 
  23  chr23_4997169     ASom    A    G        0      0        2 
  23  chr23_4997169     HCab    A    G        0      0        2 
  23  chr23_4997169     HPrz    A    G        0      0        2 
  23  chr23_4997169     ZBoe    A    G        0      0        2 
  23  chr23_4997169     ZGre    A    G        0      0        2 
  23  chr23_4997169     ZHar    A    G        1      2        2 
  23  chr23_4997169   Sample    A    G        0      0        2 
  23  chr23_4999540     AAsi    G    A        0      0        2 
  23  chr23_4999540     AKia    G    A        0      0        2 
  23  chr23_4999540     AOna    G    A        0      0        2 
  23  chr23_4999540     ASom    G    A      0.5      1        2 
  23  chr23_4999540     HCab    G    A        0      0        2 
  23  chr23_4999540     HPrz    G    A        0      0        2 
  23  chr23_4999540     ZBoe    G    A        0      0        2 
  23  chr23_4999540     ZGre    G    A        0      0        2 
  23  chr23_4999540     ZHar    G    A        0      0        2 
  23  chr23_4999540   Sample    G    A        0      0        2 
  23  chr23_5008167     AAsi    T    C        0      0        2 
  23  chr23_5008167     AKia    T    C        0      0        2 
  23  chr23_5008167     AOna    T    C        0      0        2 
  23  chr23_5008167     ASom    T    C        0      0        2 
  23  chr23_5008167     HCab    T    C        1      2        2 
  23  chr23_5008167     HPrz    T    C        1      2        2 
  23  chr23_5008167     ZBoe    T    C        0      0        2 
  23  chr23_5008167     ZGre    T    C        0      0        2 
  23  chr23_5008167     ZHar    T    C        0      0        2 
  23  chr23_5008167   Sample    T    C        1      2        2 
  23  chr23_5008813     AAsi    A    G        0      0        2 
  23  chr23_5008813     AKia    A    G        0      0        2 
  23  chr23_5008813     AOna    A    G        0      0        2 
  23  chr23_5008813     ASom    A    G        0      0        2 
  23  chr23_5008813     HCab    A    G        0      0        2 
  23  chr23_5008813     HPrz    A    G        0      0        2 
  23  chr23_5008813     ZBoe    A    G        0      0        2 
  23  chr23_5008813     ZGre    A    G        1      2        2 
  23  chr23_5008813     ZHar    A    G        0      0        2 
  23  chr23_5008813   Sample    A    G        0      0        2 
  23  chr23_5009213     AAsi    A    G        0      0        2 
  23  chr23_5009213     AKia    A    G        0      0        2 
  23  chr23_5009213     AOna    A    G        0      0        2 
  23  chr23_5009213     ASom    A    G        0      0        2 
  23  chr23_5009213     HCab    A    G        1      2        2 
  23  chr23_5009213     HPrz    A    G        1      2        2 
  23  chr23_5009213     ZBoe    A    G        0      0        2 
  23  chr23_5009213     ZGre    A    G        0      0        2 
  23  chr23_5009213     ZHar    A    G        0      0        2 
  23  chr23_5009213   Sample    A    G        1      2        2 
  23  chr23_5011286     AAsi    A    G        1      2        2 
  23  chr23_5011286     AKia    A    G        0      0        2 
  23  chr23_5011286     AOna    A    G        0      0        2 
  23  chr23_5011286     ASom    A    G        1      2        2 
  23  chr23_5011286     HCab    A    G        0      0        2 
  23  chr23_5011286     HPrz    A    G        0      0        2 
  23  chr23_5011286     ZBoe    A    G        0      0        2 
  23  chr23_5011286     ZGre    A    G        0      0        2 
  23  chr23_5011286     ZHar    A    G        0      0        2 
  23  chr23_5011286   Sample    A    G        0      0        2 
  23  chr23_5013306     AAsi    C    G        0      0        2 
  23  chr23_5013306     AKia    C    G        0      0        2 
  23  chr23_5013306     AOna    C    G        0      0        2 
  23  chr23_5013306     ASom    C    G        0      0        2 
  23  chr23_5013306     HCab    C    G      0.5      1        2 
  23  chr23_5013306     HPrz    C    G      0.5      1        2 
  23  chr23_5013306     ZBoe    C    G        0      0        2 
  23  chr23_5013306     ZGre    C    G        0      0        2 
  23  chr23_5013306     ZHar    C    G        0      0        2 
  23  chr23_5013306   Sample    C    G        0      0        2 
  23  chr23_5014409     AAsi    T    C        1      2        2 
  23  chr23_5014409     AKia    T    C        0      0        2 
  23  chr23_5014409     AOna    T    C        0      0        2 
  23  chr23_5014409     ASom    T    C        1      2        2 
  23  chr23_5014409     HCab    T    C        1      2        2 
  23  chr23_5014409     HPrz    T    C        1      2        2 
  23  chr23_5014409     ZBoe    T    C        0      0        2 
  23  chr23_5014409     ZGre    T    C        0      0        2 
  23  chr23_5014409     ZHar    T    C        0      0        2 
  23  chr23_5014409   Sample    T    C        1      2        2 
  23  chr23_5016207     AAsi    C    T        0      0        2 
  23  chr23_5016207     AKia    C    T        1      2        2 
  23  chr23_5016207     AOna    C    T      0.5      1        2 
  23  chr23_5016207     ASom    C    T        0      0        2 
  23  chr23_5016207     HCab    C    T        0      0        2 
  23  chr23_5016207     HPrz    C    T        0      0        2 
  23  chr23_5016207     ZBoe    C    T        0      0        2 
  23  chr23_5016207     ZGre    C    T        0      0        2 
  23  chr23_5016207     ZHar    C    T        0      0        2 
  23  chr23_5016207   Sample    C    T        0      0        2 
  23  chr23_5018828     AAsi    T    G        0      0        2 
  23  chr23_5018828     AKia    T    G        0      0        2 
  23  chr23_5018828     AOna    T    G        0      0        2 
  23  chr23_5018828     ASom    T    G        0      0        2 
  23  chr23_5018828     HCab    T    G        0      0        2 
  23  chr23_5018828     HPrz    T    G        0      0        2 
  23  chr23_5018828     ZBoe    T    G      0.5      1        2 
  23  chr23_5018828     ZGre    T    G        0      0        2 
  23  chr23_5018828     ZHar    T    G        0      0        2 
  23  chr23_5018828   Sample    T    G        0      0        2 
  23  chr23_5024359     AAsi    A    G        0      0        2 
  23  chr23_5024359     AKia    A    G        0      0        2 
  23  chr23_5024359     AOna    A    G        0      0        2 
  23  chr23_5024359     ASom    A    G        0      0        2 
  23  chr23_5024359     HCab    A    G        0      0        2 
  23  chr23_5024359     HPrz    A    G        0      0        2 
  23  chr23_5024359     ZBoe    A    G        0      0        2 
  23  chr23_5024359     ZGre    A    G      0.5      1        2 
  23  chr23_5024359     ZHar    A    G        0      0        2 
  23  chr23_5024359   Sample    A    G        0      0        2 
  23  chr23_5029586     AAsi    C    T        0      0        2 
  23  chr23_5029586     AKia    C    T        0      0        2 
  23  chr23_5029586     AOna    C    T        0      0        2 
  23  chr23_5029586     ASom    C    T        0      0        2 
  23  chr23_5029586     HCab    C    T        0      0        2 
  23  chr23_5029586     HPrz    C    T        0      0        2 
  23  chr23_5029586     ZBoe    C    T        0      0        2 
  23  chr23_5029586     ZGre    C    T        1      2        2 
  23  chr23_5029586     ZHar    C    T        0      0        2 
  23  chr23_5029586   Sample    C    T        0      0        2 
  23  chr23_5048145     AAsi    T    C        0      0        2 
  23  chr23_5048145     AKia    T    C        0      0        2 
  23  chr23_5048145     AOna    T    C        0      0        2 
  23  chr23_5048145     ASom    T    C        0      0        2 
  23  chr23_5048145     HCab    T    C        0      0        2 
  23  chr23_5048145     HPrz    T    C      0.5      1        2 
  23  chr23_5048145     ZBoe    T    C        0      0        2 
  23  chr23_5048145     ZGre    T    C        0      0        2 
  23  chr23_5048145     ZHar    T    C        1      2        2 
  23  chr23_5048145   Sample    T    C        0      0        2 
  23  chr23_5049492     AAsi    A    C        0      0        2 
  23  chr23_5049492     AKia    A    C        0      0        2 
  23  chr23_5049492     AOna    A    C        0      0        2 
  23  chr23_5049492     ASom    A    C        0      0        2 
  23  chr23_5049492     HCab    A    C        0      0        2 
  23  chr23_5049492     HPrz    A    C        0      0        2 
  23  chr23_5049492     ZBoe    A    C        0      0        2 
  23  chr23_5049492     ZGre    A    C        0      0        2 
  23  chr23_5049492     ZHar    A    C        1      2        2 
  23  chr23_5049492   Sample    A    C        0      0        2 
  23  chr23_5054166     AAsi    C    G        0      0        2 
  23  chr23_5054166     AKia    C    G        0      0        2 
  23  chr23_5054166     AOna    C    G        0      0        2 
  23  chr23_5054166     ASom    C    G        0      0        2 
  23  chr23_5054166     HCab    C    G        1      2        2 
  23  chr23_5054166     HPrz    C    G        1      2        2 
  23  chr23_5054166     ZBoe    C    G        0      0        2 
  23  chr23_5054166     ZGre    C    G        0      0        2 
  23  chr23_5054166     ZHar    C    G        0      0        2 
  23  chr23_5054166   Sample    C    G        1      2        2 
  23  chr23_5055257     AAsi    G    A        0      0        2 
  23  chr23_5055257     AKia    G    A        0      0        2 
  23  chr23_5055257     AOna    G    A        0      0        2 
  23  chr23_5055257     ASom    G    A        0      0        2 
  23  chr23_5055257     HCab    G    A        1      2        2 
  23  chr23_5055257     HPrz    G    A        1      2        2 
  23  chr23_5055257     ZBoe    G    A        0      0        2 
  23  chr23_5055257     ZGre    G    A        0      0        2 
  23  chr23_5055257     ZHar    G    A        0      0        2 
  23  chr23_5055257   Sample    G    A        0      0        2 
  23  chr23_5056522     AAsi    G    T        0      0        2 
  23  chr23_5056522     AKia    G    T        0      0        2 
  23  chr23_5056522     AOna    G    T        0      0        2 
  23  chr23_5056522     ASom    G    T        0      0        2 
  23  chr23_5056522     HCab    G    T      0.5      1        2 
  23  chr23_5056522     HPrz    G    T        1      2        2 
  23  chr23_5056522     ZBoe    G    T        0      0        2 
  23  chr23_5056522     ZGre    G    T        0      0        2 
  23  chr23_5056522     ZHar    G    T        0      0        2 
  23  chr23_5056522   Sample    G    T        1      2        2 
  23  chr23_5057435     AAsi    C    A        0      0        2 
  23  chr23_5057435     AKia    C    A        0      0        2 
  23  chr23_5057435     AOna    C    A        0      0        2 
  23  chr23_5057435     ASom    C    A        0      0        2 
  23  chr23_5057435     HCab    C    A        1      2        2 
  23  chr23_5057435     HPrz    C    A        1      2        2 
  23  chr23_5057435     ZBoe    C    A        0      0        2 
  23  chr23_5057435     ZGre    C    A        0      0        2 
  23  chr23_5057435     ZHar    C    A        0      0        2 
  23  chr23_5057435   Sample    C    A        1      2        2 
  23  chr23_5061803     AAsi    G    A        0      0        2 
  23  chr23_5061803     AKia    G    A        0      0        2 
  23  chr23_5061803     AOna    G    A        0      0        2 
  23  chr23_5061803     ASom    G    A        0      0        2 
  23  chr23_5061803     HCab    G    A        1      2        2 
  23  chr23_5061803     HPrz    G    A        1      2        2 
  23  chr23_5061803     ZBoe    G    A        0      0        2 
  23  chr23_5061803     ZGre    G    A        0      0        2 
  23  chr23_5061803     ZHar    G    A        0      0        2 
  23  chr23_5061803   Sample    G    A        1      2        2 
  23  chr23_5064588     AAsi    G    A        0      0        2 
  23  chr23_5064588     AKia    G    A        0      0        2 
  23  chr23_5064588     AOna    G    A        0      0        2 
  23  chr23_5064588     ASom    G    A        0      0        2 
  23  chr23_5064588     HCab    G    A        1      2        2 
  23  chr23_5064588     HPrz    G    A        1      2        2 
  23  chr23_5064588     ZBoe    G    A        0      0        2 
  23  chr23_5064588     ZGre    G    A        0      0        2 
  23  chr23_5064588     ZHar    G    A        0      0        2 
  23  chr23_5064588   Sample    G    A        1      2        2 
  23  chr23_5071678     AAsi    C    T      0.5      1        2 
  23  chr23_5071678     AKia    C    T        0      0        2 
  23  chr23_5071678     AOna    C    T        0      0        2 
  23  chr23_5071678     ASom    C    T        0      0        2 
  23  chr23_5071678     HCab    C    T        0      0        2 
  23  chr23_5071678     HPrz    C    T        0      0        2 
  23  chr23_5071678     ZBoe    C    T        0      0        2 
  23  chr23_5071678     ZGre    C    T        0      0        2 
  23  chr23_5071678     ZHar    C    T        0      0        2 
  23  chr23_5071678   Sample    C    T        0      0        2 
  23  chr23_5073410     AAsi    A    G        0      0        2 
  23  chr23_5073410     AKia    A    G        0      0        2 
  23  chr23_5073410     AOna    A    G        0      0        2 
  23  chr23_5073410     ASom    A    G        0      0        2 
  23  chr23_5073410     HCab    A    G        0      0        2 
  23  chr23_5073410     HPrz    A    G        0      0        2 
  23  chr23_5073410     ZBoe    A    G        0      0        2 
  23  chr23_5073410     ZGre    A    G        0      0        2 
  23  chr23_5073410     ZHar    A    G        1      2        2 
  23  chr23_5073410   Sample    A    G        0      0        2 
  23  chr23_5074202     AAsi    T    C        0      0        2 
  23  chr23_5074202     AKia    T    C        0      0        2 
  23  chr23_5074202     AOna    T    C        0      0        2 
  23  chr23_5074202     ASom    T    C        0      0        2 
  23  chr23_5074202     HCab    T    C        1      2        2 
  23  chr23_5074202     HPrz    T    C        1      2        2 
  23  chr23_5074202     ZBoe    T    C        0      0        2 
  23  chr23_5074202     ZGre    T    C        0      0        2 
  23  chr23_5074202     ZHar    T    C        0      0        2 
  23  chr23_5074202   Sample    T    C        1      2        2 
  23  chr23_5082204     AAsi    T    A        0      0        2 
  23  chr23_5082204     AKia    T    A        0      0        2 
  23  chr23_5082204     AOna    T    A        0      0        2 
  23  chr23_5082204     ASom    T    A        0      0        2 
  23  chr23_5082204     HCab    T    A        0      0        2 
  23  chr23_5082204     HPrz    T    A        0      0        2 
  23  chr23_5082204     ZBoe    T    A        0      0        2 
  23  chr23_5082204     ZGre    T    A        0      0        2 
  23  chr23_5082204     ZHar    T    A        1      2        2 
  23  chr23_5082204   Sample    T    A        0      0        2 
  23  chr23_5082659     AAsi    A    G        1      2        2 
  23  chr23_5082659     AKia    A    G        0      0        2 
  23  chr23_5082659     AOna    A    G        0      0        2 
  23  chr23_5082659     ASom    A    G        1      2        2 
  23  chr23_5082659     HCab    A    G        0      0        2 
  23  chr23_5082659     HPrz    A    G        0      0        2 
  23  chr23_5082659     ZBoe    A    G        0      0        2 
  23  chr23_5082659     ZGre    A    G        0      0        2 
  23  chr23_5082659     ZHar    A    G        0      0        2 
  23  chr23_5082659   Sample    A    G        0      0        2 
  23  chr23_5085655     AAsi    T    C        0      0        2 
  23  chr23_5085655     AKia    T    C        0      0        2 
  23  chr23_5085655     AOna    T    C      0.5      1        2 
  23  chr23_5085655     ASom    T    C        0      0        2 
  23  chr23_5085655     HCab    T    C        0      0        2 
  23  chr23_5085655     HPrz    T    C        0      0        2 
  23  chr23_5085655     ZBoe    T    C        0      0        2 
  23  chr23_5085655     ZGre    T    C        0      0        2 
  23  chr23_5085655     ZHar    T    C        0      0        2 
  23  chr23_5085655   Sample    T    C        0      0        2 
  23  chr23_5087522     AAsi    T    C        0      0        2 
  23  chr23_5087522     AKia    T    C        0      0        2 
  23  chr23_5087522     AOna    T    C        0      0        2 
  23  chr23_5087522     ASom    T    C      0.5      1        2 
  23  chr23_5087522     HCab    T    C        0      0        2 
  23  chr23_5087522     HPrz    T    C        0      0        2 
  23  chr23_5087522     ZBoe    T    C        0      0        2 
  23  chr23_5087522     ZGre    T    C        0      0        2 
  23  chr23_5087522     ZHar    T    C        0      0        2 
  23  chr23_5087522   Sample    T    C        0      0        2 
  23  chr23_5089178     AAsi    C    A        0      0        2 
  23  chr23_5089178     AKia    C    A        0      0        2 
  23  chr23_5089178     AOna    C    A      0.5      1        2 
  23  chr23_5089178     ASom    C    A        0      0        2 
  23  chr23_5089178     HCab    C    A        0      0        2 
  23  chr23_5089178     HPrz    C    A        0      0        2 
  23  chr23_5089178     ZBoe    C    A        0      0        2 
  23  chr23_5089178     ZGre    C    A        0      0        2 
  23  chr23_5089178     ZHar    C    A        0      0        2 
  23  chr23_5089178   Sample    C    A        0      0        2 
  23  chr23_5094138     AAsi    A    G        0      0        2 
  23  chr23_5094138     AKia    A    G        0      0        2 
  23  chr23_5094138     AOna    A    G      0.5      1        2 
  23  chr23_5094138     ASom    A    G        0      0        2 
  23  chr23_5094138     HCab    A    G        0      0        2 
  23  chr23_5094138     HPrz    A    G        0      0        2 
  23  chr23_5094138     ZBoe    A    G        0      0        2 
  23  chr23_5094138     ZGre    A    G        0      0        2 
  23  chr23_5094138     ZHar    A    G        0      0        2 
  23  chr23_5094138   Sample    A    G        0      0        2 
  23  chr23_5101707     AAsi    T    C        0      0        2 
  23  chr23_5101707     AKia    T    C        0      0        2 
  23  chr23_5101707     AOna    T    C        0      0        2 
  23  chr23_5101707     ASom    T    C        0      0        2 
  23  chr23_5101707     HCab    T    C      0.5      1        2 
  23  chr23_5101707     HPrz    T    C        0      0        2 
  23  chr23_5101707     ZBoe    T    C        0      0        2 
  23  chr23_5101707     ZGre    T    C        0      0        2 
  23  chr23_5101707     ZHar    T    C        0      0        2 
  23  chr23_5101707   Sample    T    C        1      2        2 
  23  chr23_5105290     AAsi    A    G        0      0        2 
  23  chr23_5105290     AKia    A    G        0      0        2 
  23  chr23_5105290     AOna    A    G        0      0        2 
  23  chr23_5105290     ASom    A    G        0      0        2 
  23  chr23_5105290     HCab    A    G        0      0        2 
  23  chr23_5105290     HPrz    A    G        0      0        2 
  23  chr23_5105290     ZBoe    A    G        1      2        2 
  23  chr23_5105290     ZGre    A    G        1      2        2 
  23  chr23_5105290     ZHar    A    G        1      2        2 
  23  chr23_5105290   Sample    A    G        0      0        2 
  23  chr23_5109148     AAsi    G    A        0      0        2 
  23  chr23_5109148     AKia    G    A        0      0        2 
  23  chr23_5109148     AOna    G    A      0.5      1        2 
  23  chr23_5109148     ASom    G    A        0      0        2 
  23  chr23_5109148     HCab    G    A        0      0        2 
  23  chr23_5109148     HPrz    G    A        0      0        2 
  23  chr23_5109148     ZBoe    G    A        0      0        2 
  23  chr23_5109148     ZGre    G    A        0      0        2 
  23  chr23_5109148     ZHar    G    A        0      0        2 
  23  chr23_5109148   Sample    G    A        0      0        2 
  23  chr23_5109269     AAsi    T    C        0      0        2 
  23  chr23_5109269     AKia    T    C        0      0        2 
  23  chr23_5109269     AOna    T    C        0      0        2 
  23  chr23_5109269     ASom    T    C        0      0        2 
  23  chr23_5109269     HCab    T    C        1      2        2 
  23  chr23_5109269     HPrz    T    C        1      2        2 
  23  chr23_5109269     ZBoe    T    C        0      0        2 
  23  chr23_5109269     ZGre    T    C        0      0        2 
  23  chr23_5109269     ZHar    T    C        0      0        2 
  23  chr23_5109269   Sample    T    C        1      2        2 
  23  chr23_5109538     AAsi    T    C        0      0        2 
  23  chr23_5109538     AKia    T    C        0      0        2 
  23  chr23_5109538     AOna    T    C        0      0        2 
  23  chr23_5109538     ASom    T    C        0      0        2 
  23  chr23_5109538     HCab    T    C        0      0        2 
  23  chr23_5109538     HPrz    T    C        0      0        2 
  23  chr23_5109538     ZBoe    T    C        0      0        2 
  23  chr23_5109538     ZGre    T    C        0      0        2 
  23  chr23_5109538     ZHar    T    C        1      2        2 
  23  chr23_5109538   Sample    T    C        0      0        2 
  23  chr23_5112552     AAsi    T    C        0      0        2 
  23  chr23_5112552     AKia    T    C        0      0        2 
  23  chr23_5112552     AOna    T    C        0      0        2 
  23  chr23_5112552     ASom    T    C      0.5      1        2 
  23  chr23_5112552     HCab    T    C        0      0        2 
  23  chr23_5112552     HPrz    T    C      0.5      1        2 
  23  chr23_5112552     ZBoe    T    C        0      0        2 
  23  chr23_5112552     ZGre    T    C        0      0        2 
  23  chr23_5112552     ZHar    T    C        0      0        2 
  23  chr23_5112552   Sample    T    C        0      0        2 
  23  chr23_5117739     AAsi    C    T        0      0        2 
  23  chr23_5117739     AKia    C    T        0      0        2 
  23  chr23_5117739     AOna    C    T        0      0        2 
  23  chr23_5117739     ASom    C    T        0      0        2 
  23  chr23_5117739     HCab    C    T        1      2        2 
  23  chr23_5117739     HPrz    C    T        1      2        2 
  23  chr23_5117739     ZBoe    C    T        0      0        2 
  23  chr23_5117739     ZGre    C    T        0      0        2 
  23  chr23_5117739     ZHar    C    T        0      0        2 
  23  chr23_5117739   Sample    C    T        1      2        2 
  23  chr23_5118840     AAsi    T    C        0      0        2 
  23  chr23_5118840     AKia    T    C        0      0        2 
  23  chr23_5118840     AOna    T    C        0      0        2 
  23  chr23_5118840     ASom    T    C        0      0        2 
  23  chr23_5118840     HCab    T    C        0      0        2 
  23  chr23_5118840     HPrz    T    C        0      0        2 
  23  chr23_5118840     ZBoe    T    C        0      0        2 
  23  chr23_5118840     ZGre    T    C        0      0        2 
  23  chr23_5118840     ZHar    T    C        1      2        2 
  23  chr23_5118840   Sample    T    C        0      0        2 
  23  chr23_5119948     AAsi    C    T        0      0        2 
  23  chr23_5119948     AKia    C    T        0      0        2 
  23  chr23_5119948     AOna    C    T        0      0        2 
  23  chr23_5119948     ASom    C    T        0      0        2 
  23  chr23_5119948     HCab    C    T        1      2        2 
  23  chr23_5119948     HPrz    C    T        1      2        2 
  23  chr23_5119948     ZBoe    C    T        0      0        2 
  23  chr23_5119948     ZGre    C    T        0      0        2 
  23  chr23_5119948     ZHar    C    T        0      0        2 
  23  chr23_5119948   Sample    C    T        1      2        2 
  23  chr23_5124459     AAsi    G    A        0      0        2 
  23  chr23_5124459     AKia    G    A        0      0        2 
  23  chr23_5124459     AOna    G    A        0      0        2 
  23  chr23_5124459     ASom    G    A        0      0        2 
  23  chr23_5124459     HCab    G    A        0      0        2 
  23  chr23_5124459     HPrz    G    A        0      0        2 
  23  chr23_5124459     ZBoe    G    A        0      0        2 
  23  chr23_5124459     ZGre    G    A        0      0        2 
  23  chr23_5124459     ZHar    G    A      0.5      1        2 
  23  chr23_5124459   Sample    G    A        0      0        2 
  23  chr23_5124939     AAsi    G    A        0      0        2 
  23  chr23_5124939     AKia    G    A        0      0        2 
  23  chr23_5124939     AOna    G    A        0      0        2 
  23  chr23_5124939     ASom    G    A        0      0        2 
  23  chr23_5124939     HCab    G    A        0      0        2 
  23  chr23_5124939     HPrz    G    A        0      0        2 
  23  chr23_5124939     ZBoe    G    A        1      2        2 
  23  chr23_5124939     ZGre    G    A        1      2        2 
  23  chr23_5124939     ZHar    G    A        1      2        2 
  23  chr23_5124939   Sample    G    A        0      0        2 
  23  chr23_5129663     AAsi    C    T        0      0        2 
  23  chr23_5129663     AKia    C    T        0      0        2 
  23  chr23_5129663     AOna    C    T        0      0        2 
  23  chr23_5129663     ASom    C    T        0      0        2 
  23  chr23_5129663     HCab    C    T        0      0        2 
  23  chr23_5129663     HPrz    C    T        0      0        2 
  23  chr23_5129663     ZBoe    C    T        0      0        2 
  23  chr23_5129663     ZGre    C    T      0.5      1        2 
  23  chr23_5129663     ZHar    C    T        0      0        2 
  23  chr23_5129663   Sample    C    T        0      0        2 
  23  chr23_5131665     AAsi    C    G        0      0        2 
  23  chr23_5131665     AKia    C    G        0      0        2 
  23  chr23_5131665     AOna    C    G        0      0        2 
  23  chr23_5131665     ASom    C    G        0      0        2 
  23  chr23_5131665     HCab    C    G        0      0        2 
  23  chr23_5131665     HPrz    C    G        0      0        2 
  23  chr23_5131665     ZBoe    C    G        1      2        2 
  23  chr23_5131665     ZGre    C    G        1      2        2 
  23  chr23_5131665     ZHar    C    G        0      0        2 
  23  chr23_5131665   Sample    C    G        0      0        2 
  23  chr23_5135958     AAsi    A    G        1      2        2 
  23  chr23_5135958     AKia    A    G        0      0        2 
  23  chr23_5135958     AOna    A    G        0      0        2 
  23  chr23_5135958     ASom    A    G        1      2        2 
  23  chr23_5135958     HCab    A    G        0      0        2 
  23  chr23_5135958     HPrz    A    G        0      0        2 
  23  chr23_5135958     ZBoe    A    G        0      0        2 
  23  chr23_5135958     ZGre    A    G        0      0        2 
  23  chr23_5135958     ZHar    A    G        0      0        2 
  23  chr23_5135958   Sample    A    G        0      0        2 
  23  chr23_5137454     AAsi    A    G        0      0        2 
  23  chr23_5137454     AKia    A    G        0      0        2 
  23  chr23_5137454     AOna    A    G        0      0        2 
  23  chr23_5137454     ASom    A    G        0      0        2 
  23  chr23_5137454     HCab    A    G        1      2        2 
  23  chr23_5137454     HPrz    A    G        1      2        2 
  23  chr23_5137454     ZBoe    A    G        0      0        2 
  23  chr23_5137454     ZGre    A    G        0      0        2 
  23  chr23_5137454     ZHar    A    G        0      0        2 
  23  chr23_5137454   Sample    A    G        1      2        2 
  23  chr23_5139401     AAsi    G    T        0      0        2 
  23  chr23_5139401     AKia    G    T        0      0        2 
  23  chr23_5139401     AOna    G    T        0      0        2 
  23  chr23_5139401     ASom    G    T        0      0        2 
  23  chr23_5139401     HCab    G    T        0      0        2 
  23  chr23_5139401     HPrz    G    T        0      0        2 
  23  chr23_5139401     ZBoe    G    T        1      2        2 
  23  chr23_5139401     ZGre    G    T        1      2        2 
  23  chr23_5139401     ZHar    G    T        0      0        2 
  23  chr23_5139401   Sample    G    T        0      0        2 
  23  chr23_5139732     AAsi    A    T        0      0        2 
  23  chr23_5139732     AKia    A    T        0      0        2 
  23  chr23_5139732     AOna    A    T        0      0        2 
  23  chr23_5139732     ASom    A    T        0      0        2 
  23  chr23_5139732     HCab    A    T        1      2        2 
  23  chr23_5139732     HPrz    A    T        1      2        2 
  23  chr23_5139732     ZBoe    A    T        0      0        2 
  23  chr23_5139732     ZGre    A    T        0      0        2 
  23  chr23_5139732     ZHar    A    T        0      0        2 
  23  chr23_5139732   Sample    A    T        1      2        2 
  23  chr23_5148677     AAsi    C    A        1      2        2 
  23  chr23_5148677     AKia    C    A        0      0        2 
  23  chr23_5148677     AOna    C    A        0      0        2 
  23  chr23_5148677     ASom    C    A      0.5      1        2 
  23  chr23_5148677     HCab    C    A        0      0        2 
  23  chr23_5148677     HPrz    C    A        0      0        2 
  23  chr23_5148677     ZBoe    C    A        0      0        2 
  23  chr23_5148677     ZGre    C    A        0      0        2 
  23  chr23_5148677     ZHar    C    A        0      0        2 
  23  chr23_5148677   Sample    C    A        0      0        2 
  23  chr23_5151890     AAsi    C    T        0      0        2 
  23  chr23_5151890     AKia    C    T        0      0        2 
  23  chr23_5151890     AOna    C    T        1      2        2 
  23  chr23_5151890     ASom    C    T        0      0        2 
  23  chr23_5151890     HCab    C    T        0      0        2 
  23  chr23_5151890     HPrz    C    T        0      0        2 
  23  chr23_5151890     ZBoe    C    T        0      0        2 
  23  chr23_5151890     ZGre    C    T        0      0        2 
  23  chr23_5151890     ZHar    C    T        0      0        2 
  23  chr23_5151890   Sample    C    T        0      0        2 
  23  chr23_5153655     AAsi    C    G        0      0        2 
  23  chr23_5153655     AKia    C    G        0      0        2 
  23  chr23_5153655     AOna    C    G        0      0        2 
  23  chr23_5153655     ASom    C    G        0      0        2 
  23  chr23_5153655     HCab    C    G        1      2        2 
  23  chr23_5153655     HPrz    C    G        1      2        2 
  23  chr23_5153655     ZBoe    C    G        0      0        2 
  23  chr23_5153655     ZGre    C    G        0      0        2 
  23  chr23_5153655     ZHar    C    G        0      0        2 
  23  chr23_5153655   Sample    C    G        1      2        2 
  23  chr23_5155923     AAsi    G    A        0      0        2 
  23  chr23_5155923     AKia    G    A        0      0        2 
  23  chr23_5155923     AOna    G    A        0      0        2 
  23  chr23_5155923     ASom    G    A        0      0        2 
  23  chr23_5155923     HCab    G    A        1      2        2 
  23  chr23_5155923     HPrz    G    A        1      2        2 
  23  chr23_5155923     ZBoe    G    A        0      0        2 
  23  chr23_5155923     ZGre    G    A        0      0        2 
  23  chr23_5155923     ZHar    G    A        0      0        2 
  23  chr23_5155923   Sample    G    A        1      2        2 
  23  chr23_5156300     AAsi    G    C        0      0        2 
  23  chr23_5156300     AKia    G    C        0      0        2 
  23  chr23_5156300     AOna    G    C        0      0        2 
  23  chr23_5156300     ASom    G    C        0      0        2 
  23  chr23_5156300     HCab    G    C        1      2        2 
  23  chr23_5156300     HPrz    G    C        1      2        2 
  23  chr23_5156300     ZBoe    G    C        0      0        2 
  23  chr23_5156300     ZGre    G    C        0      0        2 
  23  chr23_5156300     ZHar    G    C        0      0        2 
  23  chr23_5156300   Sample    G    C        1      2        2 
  23  chr23_5162125     AAsi    T    C        0      0        2 
  23  chr23_5162125     AKia    T    C        0      0        2 
  23  chr23_5162125     AOna    T    C        0      0        2 
  23  chr23_5162125     ASom    T    C        0      0        2 
  23  chr23_5162125     HCab    T    C        0      0        2 
  23  chr23_5162125     HPrz    T    C        0      0        2 
  23  chr23_5162125     ZBoe    T    C      0.5      1        2 
  23  chr23_5162125     ZGre    T    C        0      0        2 
  23  chr23_5162125     ZHar    T    C        0      0        2 
  23  chr23_5162125   Sample    T    C        0      0        2 
  23  chr23_5163410     AAsi    G    T        0      0        2 
  23  chr23_5163410     AKia    G    T        0      0        2 
  23  chr23_5163410     AOna    G    T      0.5      1        2 
  23  chr23_5163410     ASom    G    T        0      0        2 
  23  chr23_5163410     HCab    G    T        0      0        2 
  23  chr23_5163410     HPrz    G    T        0      0        2 
  23  chr23_5163410     ZBoe    G    T        0      0        2 
  23  chr23_5163410     ZGre    G    T        0      0        2 
  23  chr23_5163410     ZHar    G    T        0      0        2 
  23  chr23_5163410   Sample    G    T        0      0        2 
  23  chr23_5165562     AAsi    T    G        0      0        2 
  23  chr23_5165562     AKia    T    G        0      0        2 
  23  chr23_5165562     AOna    T    G        0      0        2 
  23  chr23_5165562     ASom    T    G        0      0        2 
  23  chr23_5165562     HCab    T    G        1      2        2 
  23  chr23_5165562     HPrz    T    G        1      2        2 
  23  chr23_5165562     ZBoe    T    G        0      0        2 
  23  chr23_5165562     ZGre    T    G        0      0        2 
  23  chr23_5165562     ZHar    T    G        0      0        2 
  23  chr23_5165562   Sample    T    G        1      2        2 
  23  chr23_5178347     AAsi    T    C        0      0        2 
  23  chr23_5178347     AKia    T    C        0      0        2 
  23  chr23_5178347     AOna    T    C        1      2        2 
  23  chr23_5178347     ASom    T    C        0      0        2 
  23  chr23_5178347     HCab    T    C        1      2        2 
  23  chr23_5178347     HPrz    T    C        1      2        2 
  23  chr23_5178347     ZBoe    T    C        0      0        2 
  23  chr23_5178347     ZGre    T    C        0      0        2 
  23  chr23_5178347     ZHar    T    C        0      0        2 
  23  chr23_5178347   Sample    T    C        1      2        2 
  23  chr23_5178790     AAsi    A    G        0      0        2 
  23  chr23_5178790     AKia    A    G        0      0        2 
  23  chr23_5178790     AOna    A    G        1      2        2 
  23  chr23_5178790     ASom    A    G        0      0        2 
  23  chr23_5178790     HCab    A    G        0      0        2 
  23  chr23_5178790     HPrz    A    G        0      0        2 
  23  chr23_5178790     ZBoe    A    G        0      0        2 
  23  chr23_5178790     ZGre    A    G        0      0        2 
  23  chr23_5178790     ZHar    A    G        0      0        2 
  23  chr23_5178790   Sample    A    G        0      0        2 
  23  chr23_5180230     AAsi    G    A        0      0        2 
  23  chr23_5180230     AKia    G    A        0      0        2 
  23  chr23_5180230     AOna    G    A        1      2        2 
  23  chr23_5180230     ASom    G    A        0      0        2 
  23  chr23_5180230     HCab    G    A        0      0        2 
  23  chr23_5180230     HPrz    G    A        0      0        2 
  23  chr23_5180230     ZBoe    G    A        0      0        2 
  23  chr23_5180230     ZGre    G    A        0      0        2 
  23  chr23_5180230     ZHar    G    A        0      0        2 
  23  chr23_5180230   Sample    G    A        0      0        2 
  23  chr23_5182406     AAsi    G    C        0      0        2 
  23  chr23_5182406     AKia    G    C        0      0        2 
  23  chr23_5182406     AOna    G    C        0      0        2 
  23  chr23_5182406     ASom    G    C        0      0        2 
  23  chr23_5182406     HCab    G    C        0      0        2 
  23  chr23_5182406     HPrz    G    C      0.5      1        2 
  23  chr23_5182406     ZBoe    G    C        0      0        2 
  23  chr23_5182406     ZGre    G    C        0      0        2 
  23  chr23_5182406     ZHar    G    C        0      0        2 
  23  chr23_5182406   Sample    G    C        0      0        2 
  23  chr23_5186133     AAsi    G    T        0      0        2 
  23  chr23_5186133     AKia    G    T        0      0        2 
  23  chr23_5186133     AOna    G    T        0      0        2 
  23  chr23_5186133     ASom    G    T        0      0        2 
  23  chr23_5186133     HCab    G    T      0.5      1        2 
  23  chr23_5186133     HPrz    G    T        0      0        2 
  23  chr23_5186133     ZBoe    G    T        0      0        2 
  23  chr23_5186133     ZGre    G    T        0      0        2 
  23  chr23_5186133     ZHar    G    T        0      0        2 
  23  chr23_5186133   Sample    G    T        0      0        2 
  23  chr23_5191931     AAsi    G    A        0      0        2 
  23  chr23_5191931     AKia    G    A        0      0        2 
  23  chr23_5191931     AOna    G    A        0      0        2 
  23  chr23_5191931     ASom    G    A        0      0        2 
  23  chr23_5191931     HCab    G    A        0      0        2 
  23  chr23_5191931     HPrz    G    A        0      0        2 
  23  chr23_5191931     ZBoe    G    A      0.5      1        2 
  23  chr23_5191931     ZGre    G    A        0      0        2 
  23  chr23_5191931     ZHar    G    A        0      0        2 
  23  chr23_5191931   Sample    G    A        0      0        2 
  23  chr23_5195899     AAsi    A    G        0      0        2 
  23  chr23_5195899     AKia    A    G        0      0        2 
  23  chr23_5195899     AOna    A    G        0      0        2 
  23  chr23_5195899     ASom    A    G        0      0        2 
  23  chr23_5195899     HCab    A    G        0      0        2 
  23  chr23_5195899     HPrz    A    G        0      0        2 
  23  chr23_5195899     ZBoe    A    G        1      2        2 
  23  chr23_5195899     ZGre    A    G        1      2        2 
  23  chr23_5195899     ZHar    A    G        1      2        2 
  23  chr23_5195899   Sample    A    G        0      0        2 
  23  chr23_5199085     AAsi    A    G        0      0        2 
  23  chr23_5199085     AKia    A    G        0      0        2 
  23  chr23_5199085     AOna    A    G        0      0        2 
  23  chr23_5199085     ASom    A    G        0      0        2 
  23  chr23_5199085     HCab    A    G        1      2        2 
  23  chr23_5199085     HPrz    A    G        1      2        2 
  23  chr23_5199085     ZBoe    A    G        0      0        2 
  23  chr23_5199085     ZGre    A    G        0      0        2 
  23  chr23_5199085     ZHar    A    G        0      0        2 
  23  chr23_5199085   Sample    A    G        1      2        2 
  23  chr23_5200489     AAsi    T    G        0      0        2 
  23  chr23_5200489     AKia    T    G        1      2        2 
  23  chr23_5200489     AOna    T    G        1      2        2 
  23  chr23_5200489     ASom    T    G        0      0        2 
  23  chr23_5200489     HCab    T    G        0      0        2 
  23  chr23_5200489     HPrz    T    G        0      0        2 
  23  chr23_5200489     ZBoe    T    G        0      0        2 
  23  chr23_5200489     ZGre    T    G        0      0        2 
  23  chr23_5200489     ZHar    T    G        0      0        2 
  23  chr23_5200489   Sample    T    G        0      0        2 
  23  chr23_5203107     AAsi    T    C        0      0        2 
  23  chr23_5203107     AKia    T    C        0      0        2 
  23  chr23_5203107     AOna    T    C        0      0        2 
  23  chr23_5203107     ASom    T    C      0.5      1        2 
  23  chr23_5203107     HCab    T    C        0      0        2 
  23  chr23_5203107     HPrz    T    C        0      0        2 
  23  chr23_5203107     ZBoe    T    C        0      0        2 
  23  chr23_5203107     ZGre    T    C        0      0        2 
  23  chr23_5203107     ZHar    T    C        0      0        2 
  23  chr23_5203107   Sample    T    C        0      0        2 
  23  chr23_5204574     AAsi    T    C        0      0        2 
  23  chr23_5204574     AKia    T    C        0      0        2 
  23  chr23_5204574     AOna    T    C        0      0        2 
  23  chr23_5204574     ASom    T    C        0      0        2 
  23  chr23_5204574     HCab    T    C      0.5      1        2 
  23  chr23_5204574     HPrz    T    C        0      0        2 
  23  chr23_5204574     ZBoe    T    C        0      0        2 
  23  chr23_5204574     ZGre    T    C        0      0        2 
  23  chr23_5204574     ZHar    T    C        0      0        2 
  23  chr23_5204574   Sample    T    C        0      0        2 
  23  chr23_5219416     AAsi    T    C        0      0        2 
  23  chr23_5219416     AKia    T    C        0      0        2 
  23  chr23_5219416     AOna    T    C        0      0        2 
  23  chr23_5219416     ASom    T    C        0      0        2 
  23  chr23_5219416     HCab    T    C        1      2        2 
  23  chr23_5219416     HPrz    T    C        1      2        2 
  23  chr23_5219416     ZBoe    T    C        0      0        2 
  23  chr23_5219416     ZGre    T    C        0      0        2 
  23  chr23_5219416     ZHar    T    C        0      0        2 
  23  chr23_5219416   Sample    T    C        1      2        2 
  23  chr23_5224613     AAsi    T    G        0      0        2 
  23  chr23_5224613     AKia    T    G        0      0        2 
  23  chr23_5224613     AOna    T    G        0      0        2 
  23  chr23_5224613     ASom    T    G        0      0        2 
  23  chr23_5224613     HCab    T    G        1      2        2 
  23  chr23_5224613     HPrz    T    G        1      2        2 
  23  chr23_5224613     ZBoe    T    G        0      0        2 
  23  chr23_5224613     ZGre    T    G        0      0        2 
  23  chr23_5224613     ZHar    T    G        0      0        2 
  23  chr23_5224613   Sample    T    G        1      2        2 
  23  chr23_5226208     AAsi    A    G        0      0        2 
  23  chr23_5226208     AKia    A    G        0      0        2 
  23  chr23_5226208     AOna    A    G        0      0        2 
  23  chr23_5226208     ASom    A    G        0      0        2 
  23  chr23_5226208     HCab    A    G      0.5      1        2 
  23  chr23_5226208     HPrz    A    G        0      0        2 
  23  chr23_5226208     ZBoe    A    G        0      0        2 
  23  chr23_5226208     ZGre    A    G        0      0        2 
  23  chr23_5226208     ZHar    A    G        0      0        2 
  23  chr23_5226208   Sample    A    G        0      0        2 
  23  chr23_5229087     AAsi    G    T        0      0        2 
  23  chr23_5229087     AKia    G    T        0      0        2 
  23  chr23_5229087     AOna    G    T        0      0        2 
  23  chr23_5229087     ASom    G    T        0      0        2 
  23  chr23_5229087     HCab    G    T        0      0        2 
  23  chr23_5229087     HPrz    G    T        0      0        2 
  23  chr23_5229087     ZBoe    G    T        1      2        2 
  23  chr23_5229087     ZGre    G    T        0      0        2 
  23  chr23_5229087     ZHar    G    T        0      0        2 
  23  chr23_5229087   Sample    G    T        0      0        2 
  23  chr23_5230089     AAsi    T    C        0      0        2 
  23  chr23_5230089     AKia    T    C        0      0        2 
  23  chr23_5230089     AOna    T    C        0      0        2 
  23  chr23_5230089     ASom    T    C        0      0        2 
  23  chr23_5230089     HCab    T    C        0      0        2 
  23  chr23_5230089     HPrz    T    C        0      0        2 
  23  chr23_5230089     ZBoe    T    C        1      2        2 
  23  chr23_5230089     ZGre    T    C        0      0        2 
  23  chr23_5230089     ZHar    T    C        0      0        2 
  23  chr23_5230089   Sample    T    C        0      0        2 
  23  chr23_5231710     AAsi    A    G        0      0        2 
  23  chr23_5231710     AKia    A    G        0      0        2 
  23  chr23_5231710     AOna    A    G        0      0        2 
  23  chr23_5231710     ASom    A    G        0      0        2 
  23  chr23_5231710     HCab    A    G        0      0        2 
  23  chr23_5231710     HPrz    A    G        0      0        2 
  23  chr23_5231710     ZBoe    A    G        1      2        2 
  23  chr23_5231710     ZGre    A    G        1      2        2 
  23  chr23_5231710     ZHar    A    G        1      2        2 
  23  chr23_5231710   Sample    A    G        0      0        2 
  23  chr23_5233321     AAsi    C    T        0      0        2 
  23  chr23_5233321     AKia    C    T        0      0        2 
  23  chr23_5233321     AOna    C    T        0      0        2 
  23  chr23_5233321     ASom    C    T        0      0        2 
  23  chr23_5233321     HCab    C    T        1      2        2 
  23  chr23_5233321     HPrz    C    T        1      2        2 
  23  chr23_5233321     ZBoe    C    T        0      0        2 
  23  chr23_5233321     ZGre    C    T        0      0        2 
  23  chr23_5233321     ZHar    C    T        0      0        2 
  23  chr23_5233321   Sample    C    T        1      2        2 
  23  chr23_5237850     AAsi    G    T        0      0        2 
  23  chr23_5237850     AKia    G    T        0      0        2 
  23  chr23_5237850     AOna    G    T        0      0        2 
  23  chr23_5237850     ASom    G    T        0      0        2 
  23  chr23_5237850     HCab    G    T        0      0        2 
  23  chr23_5237850     HPrz    G    T        0      0        2 
  23  chr23_5237850     ZBoe    G    T        1      2        2 
  23  chr23_5237850     ZGre    G    T        1      2        2 
  23  chr23_5237850     ZHar    G    T        1      2        2 
  23  chr23_5237850   Sample    G    T        0      0        2 
  23  chr23_5242144     AAsi    C    G        1      2        2 
  23  chr23_5242144     AKia    C    G        0      0        2 
  23  chr23_5242144     AOna    C    G        0      0        2 
  23  chr23_5242144     ASom    C    G        1      2        2 
  23  chr23_5242144     HCab    C    G        0      0        2 
  23  chr23_5242144     HPrz    C    G        0      0        2 
  23  chr23_5242144     ZBoe    C    G        0      0        2 
  23  chr23_5242144     ZGre    C    G        0      0        2 
  23  chr23_5242144     ZHar    C    G        0      0        2 
  23  chr23_5242144   Sample    C    G        0      0        2 
  23  chr23_5248403     AAsi    C    G      0.5      1        2 
  23  chr23_5248403     AKia    C    G        0      0        2 
  23  chr23_5248403     AOna    C    G        0      0        2 
  23  chr23_5248403     ASom    C    G        0      0        2 
  23  chr23_5248403     HCab    C    G        0      0        2 
  23  chr23_5248403     HPrz    C    G        0      0        2 
  23  chr23_5248403     ZBoe    C    G        0      0        2 
  23  chr23_5248403     ZGre    C    G        0      0        2 
  23  chr23_5248403     ZHar    C    G        0      0        2 
  23  chr23_5248403   Sample    C    G        0      0        2 
  23  chr23_5251698     AAsi    G    A        0      0        2 
  23  chr23_5251698     AKia    G    A        0      0        2 
  23  chr23_5251698     AOna    G    A        0      0        2 
  23  chr23_5251698     ASom    G    A        0      0        2 
  23  chr23_5251698     HCab    G    A        1      2        2 
  23  chr23_5251698     HPrz    G    A        1      2        2 
  23  chr23_5251698     ZBoe    G    A        0      0        2 
  23  chr23_5251698     ZGre    G    A        0      0        2 
  23  chr23_5251698     ZHar    G    A        0      0        2 
  23  chr23_5251698   Sample    G    A        1      2        2 
  23  chr23_5252738     AAsi    G    T        0      0        2 
  23  chr23_5252738     AKia    G    T        0      0        2 
  23  chr23_5252738     AOna    G    T        0      0        2 
  23  chr23_5252738     ASom    G    T        0      0        2 
  23  chr23_5252738     HCab    G    T        0      0        2 
  23  chr23_5252738     HPrz    G    T        0      0        2 
  23  chr23_5252738     ZBoe    G    T        0      0        2 
  23  chr23_5252738     ZGre    G    T        1      2        2 
  23  chr23_5252738     ZHar    G    T        0      0        2 
  23  chr23_5252738   Sample    G    T        0      0        2 
  23  chr23_5263846     AAsi    T    C        0      0        2 
  23  chr23_5263846     AKia    T    C        0      0        2 
  23  chr23_5263846     AOna    T    C        0      0        2 
  23  chr23_5263846     ASom    T    C        0      0        2 
  23  chr23_5263846     HCab    T    C        1      2        2 
  23  chr23_5263846     HPrz    T    C        1      2        2 
  23  chr23_5263846     ZBoe    T    C        0      0        2 
  23  chr23_5263846     ZGre    T    C        0      0        2 
  23  chr23_5263846     ZHar    T    C        0      0        2 
  23  chr23_5263846   Sample    T    C        1      2        2 
  23  chr23_5273852     AAsi    T    G        0      0        2 
  23  chr23_5273852     AKia    T    G        0      0        2 
  23  chr23_5273852     AOna    T    G        0      0        2 
  23  chr23_5273852     ASom    T    G        0      0        2 
  23  chr23_5273852     HCab    T    G        0      0        2 
  23  chr23_5273852     HPrz    T    G        0      0        2 
  23  chr23_5273852     ZBoe    T    G        0      0        2 
  23  chr23_5273852     ZGre    T    G        0      0        2 
  23  chr23_5273852     ZHar    T    G        1      2        2 
  23  chr23_5273852   Sample    T    G        0      0        2 
  23  chr23_5280533     AAsi    G    C        0      0        2 
  23  chr23_5280533     AKia    G    C        0      0        2 
  23  chr23_5280533     AOna    G    C        0      0        2 
  23  chr23_5280533     ASom    G    C      0.5      1        2 
  23  chr23_5280533     HCab    G    C        0      0        2 
  23  chr23_5280533     HPrz    G    C        0      0        2 
  23  chr23_5280533     ZBoe    G    C        0      0        2 
  23  chr23_5280533     ZGre    G    C        0      0        2 
  23  chr23_5280533     ZHar    G    C        0      0        2 
  23  chr23_5280533   Sample    G    C        0      0        2 
  23  chr23_5280901     AAsi    T    C        0      0        2 
  23  chr23_5280901     AKia    T    C        0      0        2 
  23  chr23_5280901     AOna    T    C        1      2        2 
  23  chr23_5280901     ASom    T    C        0      0        2 
  23  chr23_5280901     HCab    T    C        0      0        2 
  23  chr23_5280901     HPrz    T    C        0      0        2 
  23  chr23_5280901     ZBoe    T    C        0      0        2 
  23  chr23_5280901     ZGre    T    C        0      0        2 
  23  chr23_5280901     ZHar    T    C        0      0        2 
  23  chr23_5280901   Sample    T    C        0      0        2 
  23  chr23_5281537     AAsi    G    A        0      0        2 
  23  chr23_5281537     AKia    G    A      0.5      1        2 
  23  chr23_5281537     AOna    G    A        0      0        2 
  23  chr23_5281537     ASom    G    A        0      0        2 
  23  chr23_5281537     HCab    G    A        0      0        2 
  23  chr23_5281537     HPrz    G    A        0      0        2 
  23  chr23_5281537     ZBoe    G    A        0      0        2 
  23  chr23_5281537     ZGre    G    A        0      0        2 
  23  chr23_5281537     ZHar    G    A        0      0        2 
  23  chr23_5281537   Sample    G    A        0      0        2 
  23  chr23_5281934     AAsi    A    G      0.5      1        2 
  23  chr23_5281934     AKia    A    G        0      0        2 
  23  chr23_5281934     AOna    A    G        0      0        2 
  23  chr23_5281934     ASom    A    G        0      0        2 
  23  chr23_5281934     HCab    A    G        0      0        2 
  23  chr23_5281934     HPrz    A    G        0      0        2 
  23  chr23_5281934     ZBoe    A    G        0      0        2 
  23  chr23_5281934     ZGre    A    G        0      0        2 
  23  chr23_5281934     ZHar    A    G        0      0        2 
  23  chr23_5281934   Sample    A    G        0      0        2 
  23  chr23_5282458     AAsi    A    C        0      0        2 
  23  chr23_5282458     AKia    A    C        0      0        2 
  23  chr23_5282458     AOna    A    C        0      0        2 
  23  chr23_5282458     ASom    A    C        0      0        2 
  23  chr23_5282458     HCab    A    C        0      0        2 
  23  chr23_5282458     HPrz    A    C        0      0        2 
  23  chr23_5282458     ZBoe    A    C        0      0        2 
  23  chr23_5282458     ZGre    A    C        1      2        2 
  23  chr23_5282458     ZHar    A    C        0      0        2 
  23  chr23_5282458   Sample    A    C        0      0        2 
  23  chr23_5284364     AAsi    G    A        1      2        2 
  23  chr23_5284364     AKia    G    A        0      0        2 
  23  chr23_5284364     AOna    G    A        0      0        2 
  23  chr23_5284364     ASom    G    A        1      2        2 
  23  chr23_5284364     HCab    G    A        0      0        2 
  23  chr23_5284364     HPrz    G    A        0      0        2 
  23  chr23_5284364     ZBoe    G    A        0      0        2 
  23  chr23_5284364     ZGre    G    A        0      0        2 
  23  chr23_5284364     ZHar    G    A        0      0        2 
  23  chr23_5284364   Sample    G    A        0      0        2 
  23  chr23_5291241     AAsi    T    C        0      0        2 
  23  chr23_5291241     AKia    T    C        0      0        2 
  23  chr23_5291241     AOna    T    C        0      0        2 
  23  chr23_5291241     ASom    T    C        0      0        2 
  23  chr23_5291241     HCab    T    C        1      2        2 
  23  chr23_5291241     HPrz    T    C        1      2        2 
  23  chr23_5291241     ZBoe    T    C        0      0        2 
  23  chr23_5291241     ZGre    T    C        0      0        2 
  23  chr23_5291241     ZHar    T    C        0      0        2 
  23  chr23_5291241   Sample    T    C        1      2        2 
  23  chr23_5292150     AAsi    G    A        0      0        2 
  23  chr23_5292150     AKia    G    A        0      0        2 
  23  chr23_5292150     AOna    G    A        0      0        2 
  23  chr23_5292150     ASom    G    A        0      0        2 
  23  chr23_5292150     HCab    G    A        1      2        2 
  23  chr23_5292150     HPrz    G    A      0.5      1        2 
  23  chr23_5292150     ZBoe    G    A        0      0        2 
  23  chr23_5292150     ZGre    G    A        0      0        2 
  23  chr23_5292150     ZHar    G    A        0      0        2 
  23  chr23_5292150   Sample    G    A        0      0        2 
  23  chr23_5297146     AAsi    A    G        0      0        2 
  23  chr23_5297146     AKia    A    G        1      2        2 
  23  chr23_5297146     AOna    A    G        0      0        2 
  23  chr23_5297146     ASom    A    G        0      0        2 
  23  chr23_5297146     HCab    A    G        0      0        2 
  23  chr23_5297146     HPrz    A    G        0      0        2 
  23  chr23_5297146     ZBoe    A    G        0      0        2 
  23  chr23_5297146     ZGre    A    G        0      0        2 
  23  chr23_5297146     ZHar    A    G        0      0        2 
  23  chr23_5297146   Sample    A    G        0      0        2 
  23  chr23_5297267     AAsi    C    T        0      0        2 
  23  chr23_5297267     AKia    C    T        0      0        2 
  23  chr23_5297267     AOna    C    T        0      0        2 
  23  chr23_5297267     ASom    C    T        0      0        2 
  23  chr23_5297267     HCab    C    T        0      0        2 
  23  chr23_5297267     HPrz    C    T        0      0        2 
  23  chr23_5297267     ZBoe    C    T      0.5      1        2 
  23  chr23_5297267     ZGre    C    T        0      0        2 
  23  chr23_5297267     ZHar    C    T        0      0        2 
  23  chr23_5297267   Sample    C    T        0      0        2 
  23  chr23_5302915     AAsi    C    G        0      0        2 
  23  chr23_5302915     AKia    C    G        0      0        2 
  23  chr23_5302915     AOna    C    G        0      0        2 
  23  chr23_5302915     ASom    C    G        0      0        2 
  23  chr23_5302915     HCab    C    G        0      0        2 
  23  chr23_5302915     HPrz    C    G        0      0        2 
  23  chr23_5302915     ZBoe    C    G        1      2        2 
  23  chr23_5302915     ZGre    C    G        1      2        2 
  23  chr23_5302915     ZHar    C    G        1      2        2 
  23  chr23_5302915   Sample    C    G        0      0        2 
  23  chr23_5303930     AAsi    A    G        0      0        2 
  23  chr23_5303930     AKia    A    G        0      0        2 
  23  chr23_5303930     AOna    A    G        0      0        2 
  23  chr23_5303930     ASom    A    G        0      0        2 
  23  chr23_5303930     HCab    A    G        0      0        2 
  23  chr23_5303930     HPrz    A    G        0      0        2 
  23  chr23_5303930     ZBoe    A    G      0.5      1        2 
  23  chr23_5303930     ZGre    A    G        0      0        2 
  23  chr23_5303930     ZHar    A    G        0      0        2 
  23  chr23_5303930   Sample    A    G        0      0        2 
  23  chr23_5307401     AAsi    A    C        0      0        2 
  23  chr23_5307401     AKia    A    C        0      0        2 
  23  chr23_5307401     AOna    A    C        0      0        2 
  23  chr23_5307401     ASom    A    C        0      0        2 
  23  chr23_5307401     HCab    A    C        0      0        2 
  23  chr23_5307401     HPrz    A    C        0      0        2 
  23  chr23_5307401     ZBoe    A    C        0      0        2 
  23  chr23_5307401     ZGre    A    C        0      0        2 
  23  chr23_5307401     ZHar    A    C        1      2        2 
  23  chr23_5307401   Sample    A    C        0      0        2 
  23  chr23_5308555     AAsi    T    C        0      0        2 
  23  chr23_5308555     AKia    T    C        0      0        2 
  23  chr23_5308555     AOna    T    C        0      0        2 
  23  chr23_5308555     ASom    T    C        0      0        2 
  23  chr23_5308555     HCab    T    C        0      0        2 
  23  chr23_5308555     HPrz    T    C      0.5      1        2 
  23  chr23_5308555     ZBoe    T    C        0      0        2 
  23  chr23_5308555     ZGre    T    C        0      0        2 
  23  chr23_5308555     ZHar    T    C        0      0        2 
  23  chr23_5308555   Sample    T    C        0      0        2 
  23  chr23_5309435     AAsi    A    G        0      0        2 
  23  chr23_5309435     AKia    A    G        1      2        2 
  23  chr23_5309435     AOna    A    G        1      2        2 
  23  chr23_5309435     ASom    A    G        0      0        2 
  23  chr23_5309435     HCab    A    G        0      0        2 
  23  chr23_5309435     HPrz    A    G        0      0        2 
  23  chr23_5309435     ZBoe    A    G        0      0        2 
  23  chr23_5309435     ZGre    A    G        0      0        2 
  23  chr23_5309435     ZHar    A    G        0      0        2 
  23  chr23_5309435   Sample    A    G        0      0        2 
  23  chr23_5315155     AAsi    C    A        0      0        2 
  23  chr23_5315155     AKia    C    A        0      0        2 
  23  chr23_5315155     AOna    C    A        0      0        2 
  23  chr23_5315155     ASom    C    A        0      0        2 
  23  chr23_5315155     HCab    C    A        1      2        2 
  23  chr23_5315155     HPrz    C    A        1      2        2 
  23  chr23_5315155     ZBoe    C    A        0      0        2 
  23  chr23_5315155     ZGre    C    A        0      0        2 
  23  chr23_5315155     ZHar    C    A        0      0        2 
  23  chr23_5315155   Sample    C    A        1      2        2 
  23  chr23_5315379     AAsi    G    A        1      2        2 
  23  chr23_5315379     AKia    G    A        1      2        2 
  23  chr23_5315379     AOna    G    A        0      0        2 
  23  chr23_5315379     ASom    G    A        1      2        2 
  23  chr23_5315379     HCab    G    A        0      0        2 
  23  chr23_5315379     HPrz    G    A        0      0        2 
  23  chr23_5315379     ZBoe    G    A        0      0        2 
  23  chr23_5315379     ZGre    G    A        0      0        2 
  23  chr23_5315379     ZHar    G    A        0      0        2 
  23  chr23_5315379   Sample    G    A        0      0        2 
  23  chr23_5325534     AAsi    C    A        0      0        2 
  23  chr23_5325534     AKia    C    A        0      0        2 
  23  chr23_5325534     AOna    C    A        0      0        2 
  23  chr23_5325534     ASom    C    A        0      0        2 
  23  chr23_5325534     HCab    C    A        1      2        2 
  23  chr23_5325534     HPrz    C    A        1      2        2 
  23  chr23_5325534     ZBoe    C    A        0      0        2 
  23  chr23_5325534     ZGre    C    A        0      0        2 
  23  chr23_5325534     ZHar    C    A        0      0        2 
  23  chr23_5325534   Sample    C    A        1      2        2 
  23  chr23_5332302     AAsi    T    C        0      0        2 
  23  chr23_5332302     AKia    T    C        0      0        2 
  23  chr23_5332302     AOna    T    C        0      0        2 
  23  chr23_5332302     ASom    T    C        0      0        2 
  23  chr23_5332302     HCab    T    C        1      2        2 
  23  chr23_5332302     HPrz    T    C        1      2        2 
  23  chr23_5332302     ZBoe    T    C        0      0        2 
  23  chr23_5332302     ZGre    T    C        0      0        2 
  23  chr23_5332302     ZHar    T    C        0      0        2 
  23  chr23_5332302   Sample    T    C        1      2        2 
  23  chr23_5336877     AAsi    T    C        0      0        2 
  23  chr23_5336877     AKia    T    C        0      0        2 
  23  chr23_5336877     AOna    T    C        0      0        2 
  23  chr23_5336877     ASom    T    C        0      0        2 
  23  chr23_5336877     HCab    T    C        0      0        2 
  23  chr23_5336877     HPrz    T    C        0      0        2 
  23  chr23_5336877     ZBoe    T    C      0.5      1        2 
  23  chr23_5336877     ZGre    T    C        0      0        2 
  23  chr23_5336877     ZHar    T    C        0      0        2 
  23  chr23_5336877   Sample    T    C        0      0        2 
  23  chr23_5337934     AAsi    C    A        0      0        2 
  23  chr23_5337934     AKia    C    A        0      0        2 
  23  chr23_5337934     AOna    C    A        0      0        2 
  23  chr23_5337934     ASom    C    A        0      0        2 
  23  chr23_5337934     HCab    C    A      0.5      1        2 
  23  chr23_5337934     HPrz    C    A        0      0        2 
  23  chr23_5337934     ZBoe    C    A        0      0        2 
  23  chr23_5337934     ZGre    C    A        0      0        2 
  23  chr23_5337934     ZHar    C    A        0      0        2 
  23  chr23_5337934   Sample    C    A        0      0        2 
  23  chr23_5345080     AAsi    C    A        0      0        2 
  23  chr23_5345080     AKia    C    A        0      0        2 
  23  chr23_5345080     AOna    C    A        0      0        2 
  23  chr23_5345080     ASom    C    A        0      0        2 
  23  chr23_5345080     HCab    C    A        1      2        2 
  23  chr23_5345080     HPrz    C    A        1      2        2 
  23  chr23_5345080     ZBoe    C    A        0      0        2 
  23  chr23_5345080     ZGre    C    A        1      2        2 
  23  chr23_5345080     ZHar    C    A        0      0        2 
  23  chr23_5345080   Sample    C    A        1      2        2 
  23  chr23_5345112     AAsi    C    T        0      0        2 
  23  chr23_5345112     AKia    C    T        0      0        2 
  23  chr23_5345112     AOna    C    T        0      0        2 
  23  chr23_5345112     ASom    C    T        0      0        2 
  23  chr23_5345112     HCab    C    T        0      0        2 
  23  chr23_5345112     HPrz    C    T        0      0        2 
  23  chr23_5345112     ZBoe    C    T        0      0        2 
  23  chr23_5345112     ZGre    C    T      0.5      1        2 
  23  chr23_5345112     ZHar    C    T        0      0        2 
  23  chr23_5345112   Sample    C    T        0      0        2 
  23  chr23_5345761     AAsi    A    G        0      0        2 
  23  chr23_5345761     AKia    A    G        0      0        2 
  23  chr23_5345761     AOna    A    G        0      0        2 
  23  chr23_5345761     ASom    A    G        0      0        2 
  23  chr23_5345761     HCab    A    G        1      2        2 
  23  chr23_5345761     HPrz    A    G        1      2        2 
  23  chr23_5345761     ZBoe    A    G        0      0        2 
  23  chr23_5345761     ZGre    A    G        0      0        2 
  23  chr23_5345761     ZHar    A    G        0      0        2 
  23  chr23_5345761   Sample    A    G        1      2        2 
  23  chr23_5348433     AAsi    T    C        0      0        2 
  23  chr23_5348433     AKia    T    C        0      0        2 
  23  chr23_5348433     AOna    T    C        0      0        2 
  23  chr23_5348433     ASom    T    C        0      0        2 
  23  chr23_5348433     HCab    T    C        1      2        2 
  23  chr23_5348433     HPrz    T    C        1      2        2 
  23  chr23_5348433     ZBoe    T    C        0      0        2 
  23  chr23_5348433     ZGre    T    C        0      0        2 
  23  chr23_5348433     ZHar    T    C        0      0        2 
  23  chr23_5348433   Sample    T    C        1      2        2 
  23  chr23_5350002     AAsi    T    C        0      0        2 
  23  chr23_5350002     AKia    T    C        0      0        2 
  23  chr23_5350002     AOna    T    C        0      0        2 
  23  chr23_5350002     ASom    T    C        0      0        2 
  23  chr23_5350002     HCab    T    C        0      0        2 
  23  chr23_5350002     HPrz    T    C        0      0        2 
  23  chr23_5350002     ZBoe    T    C        0      0        2 
  23  chr23_5350002     ZGre    T    C        1      2        2 
  23  chr23_5350002     ZHar    T    C        0      0        2 
  23  chr23_5350002   Sample    T    C        0      0        2 
  23  chr23_5351215     AAsi    G    A        0      0        2 
  23  chr23_5351215     AKia    G    A        0      0        2 
  23  chr23_5351215     AOna    G    A        0      0        2 
  23  chr23_5351215     ASom    G    A        0      0        2 
  23  chr23_5351215     HCab    G    A        1      2        2 
  23  chr23_5351215     HPrz    G    A      0.5      1        2 
  23  chr23_5351215     ZBoe    G    A        0      0        2 
  23  chr23_5351215     ZGre    G    A        0      0        2 
  23  chr23_5351215     ZHar    G    A        0      0        2 
  23  chr23_5351215   Sample    G    A        1      2        2 
  23  chr23_5353328     AAsi    G    A        0      0        2 
  23  chr23_5353328     AKia    G    A        0      0        2 
  23  chr23_5353328     AOna    G    A        0      0        2 
  23  chr23_5353328     ASom    G    A      0.5      1        2 
  23  chr23_5353328     HCab    G    A        0      0        2 
  23  chr23_5353328     HPrz    G    A        0      0        2 
  23  chr23_5353328     ZBoe    G    A        0      0        2 
  23  chr23_5353328     ZGre    G    A        0      0        2 
  23  chr23_5353328     ZHar    G    A        0      0        2 
  23  chr23_5353328   Sample    G    A        0      0        2 
  23  chr23_5360213     AAsi    T    C        0      0        2 
  23  chr23_5360213     AKia    T    C        1      2        2 
  23  chr23_5360213     AOna    T    C      0.5      1        2 
  23  chr23_5360213     ASom    T    C        0      0        2 
  23  chr23_5360213     HCab    T    C        0      0        2 
  23  chr23_5360213     HPrz    T    C        0      0        2 
  23  chr23_5360213     ZBoe    T    C        0      0        2 
  23  chr23_5360213     ZGre    T    C        0      0        2 
  23  chr23_5360213     ZHar    T    C        0      0        2 
  23  chr23_5360213   Sample    T    C        0      0        2 
  23  chr23_5364502     AAsi    T    C        0      0        2 
  23  chr23_5364502     AKia    T    C      0.5      1        2 
  23  chr23_5364502     AOna    T    C        0      0        2 
  23  chr23_5364502     ASom    T    C        0      0        2 
  23  chr23_5364502     HCab    T    C        0      0        2 
  23  chr23_5364502     HPrz    T    C        0      0        2 
  23  chr23_5364502     ZBoe    T    C        0      0        2 
  23  chr23_5364502     ZGre    T    C        0      0        2 
  23  chr23_5364502     ZHar    T    C        0      0        2 
  23  chr23_5364502   Sample    T    C        0      0        2 
  23  chr23_5364566     AAsi    A    G        0      0        2 
  23  chr23_5364566     AKia    A    G        0      0        2 
  23  chr23_5364566     AOna    A    G        0      0        2 
  23  chr23_5364566     ASom    A    G        0      0        2 
  23  chr23_5364566     HCab    A    G        0      0        2 
  23  chr23_5364566     HPrz    A    G        0      0        2 
  23  chr23_5364566     ZBoe    A    G        0      0        2 
  23  chr23_5364566     ZGre    A    G      0.5      1        2 
  23  chr23_5364566     ZHar    A    G        0      0        2 
  23  chr23_5364566   Sample    A    G        0      0        2 
  23  chr23_5365538     AAsi    G    A        1      2        2 
  23  chr23_5365538     AKia    G    A        0      0        2 
  23  chr23_5365538     AOna    G    A        0      0        2 
  23  chr23_5365538     ASom    G    A        0      0        2 
  23  chr23_5365538     HCab    G    A        0      0        2 
  23  chr23_5365538     HPrz    G    A        0      0        2 
  23  chr23_5365538     ZBoe    G    A        0      0        2 
  23  chr23_5365538     ZGre    G    A        0      0        2 
  23  chr23_5365538     ZHar    G    A        0      0        2 
  23  chr23_5365538   Sample    G    A        0      0        2 
  23  chr23_5365723     AAsi    C    T        0      0        2 
  23  chr23_5365723     AKia    C    T        0      0        2 
  23  chr23_5365723     AOna    C    T        0      0        2 
  23  chr23_5365723     ASom    C    T        0      0        2 
  23  chr23_5365723     HCab    C    T      0.5      1        2 
  23  chr23_5365723     HPrz    C    T        0      0        2 
  23  chr23_5365723     ZBoe    C    T        0      0        2 
  23  chr23_5365723     ZGre    C    T        0      0        2 
  23  chr23_5365723     ZHar    C    T        0      0        2 
  23  chr23_5365723   Sample    C    T        0      0        2 
  23  chr23_5370389     AAsi    T    C        0      0        2 
  23  chr23_5370389     AKia    T    C        0      0        2 
  23  chr23_5370389     AOna    T    C        0      0        2 
  23  chr23_5370389     ASom    T    C        0      0        2 
  23  chr23_5370389     HCab    T    C        1      2        2 
  23  chr23_5370389     HPrz    T    C        1      2        2 
  23  chr23_5370389     ZBoe    T    C        0      0        2 
  23  chr23_5370389     ZGre    T    C        0      0        2 
  23  chr23_5370389     ZHar    T    C        0      0        2 
  23  chr23_5370389   Sample    T    C        1      2        2 
  23  chr23_5371378     AAsi    G    C        0      0        2 
  23  chr23_5371378     AKia    G    C        0      0        2 
  23  chr23_5371378     AOna    G    C      0.5      1        2 
  23  chr23_5371378     ASom    G    C        0      0        2 
  23  chr23_5371378     HCab    G    C        0      0        2 
  23  chr23_5371378     HPrz    G    C        0      0        2 
  23  chr23_5371378     ZBoe    G    C        0      0        2 
  23  chr23_5371378     ZGre    G    C        0      0        2 
  23  chr23_5371378     ZHar    G    C        0      0        2 
  23  chr23_5371378   Sample    G    C        0      0        2 
  23  chr23_5378148     AAsi    G    C        0      0        2 
  23  chr23_5378148     AKia    G    C        0      0        2 
  23  chr23_5378148     AOna    G    C        0      0        2 
  23  chr23_5378148     ASom    G    C        0      0        2 
  23  chr23_5378148     HCab    G    C        1      2        2 
  23  chr23_5378148     HPrz    G    C        1      2        2 
  23  chr23_5378148     ZBoe    G    C        0      0        2 
  23  chr23_5378148     ZGre    G    C        0      0        2 
  23  chr23_5378148     ZHar    G    C        0      0        2 
  23  chr23_5378148   Sample    G    C        1      2        2 
  23  chr23_5384241     AAsi    G    A        0      0        2 
  23  chr23_5384241     AKia    G    A        0      0        2 
  23  chr23_5384241     AOna    G    A        0      0        2 
  23  chr23_5384241     ASom    G    A        0      0        2 
  23  chr23_5384241     HCab    G    A        1      2        2 
  23  chr23_5384241     HPrz    G    A        1      2        2 
  23  chr23_5384241     ZBoe    G    A        0      0        2 
  23  chr23_5384241     ZGre    G    A        0      0        2 
  23  chr23_5384241     ZHar    G    A        0      0        2 
  23  chr23_5384241   Sample    G    A        1      2        2 
  23  chr23_5385642     AAsi    C    T        0      0        2 
  23  chr23_5385642     AKia    C    T        0      0        2 
  23  chr23_5385642     AOna    C    T        0      0        2 
  23  chr23_5385642     ASom    C    T        0      0        2 
  23  chr23_5385642     HCab    C    T        1      2        2 
  23  chr23_5385642     HPrz    C    T        1      2        2 
  23  chr23_5385642     ZBoe    C    T        0      0        2 
  23  chr23_5385642     ZGre    C    T        0      0        2 
  23  chr23_5385642     ZHar    C    T        0      0        2 
  23  chr23_5385642   Sample    C    T        1      2        2 
  23  chr23_5386184     AAsi    C    T        0      0        2 
  23  chr23_5386184     AKia    C    T        0      0        2 
  23  chr23_5386184     AOna    C    T        0      0        2 
  23  chr23_5386184     ASom    C    T        0      0        2 
  23  chr23_5386184     HCab    C    T        1      2        2 
  23  chr23_5386184     HPrz    C    T        1      2        2 
  23  chr23_5386184     ZBoe    C    T        0      0        2 
  23  chr23_5386184     ZGre    C    T        0      0        2 
  23  chr23_5386184     ZHar    C    T        0      0        2 
  23  chr23_5386184   Sample    C    T        1      2        2 
  23  chr23_5387624     AAsi    G    A        0      0        2 
  23  chr23_5387624     AKia    G    A        0      0        2 
  23  chr23_5387624     AOna    G    A        0      0        2 
  23  chr23_5387624     ASom    G    A        0      0        2 
  23  chr23_5387624     HCab    G    A        0      0        2 
  23  chr23_5387624     HPrz    G    A      0.5      1        2 
  23  chr23_5387624     ZBoe    G    A        0      0        2 
  23  chr23_5387624     ZGre    G    A        0      0        2 
  23  chr23_5387624     ZHar    G    A        0      0        2 
  23  chr23_5387624   Sample    G    A        0      0        2 
  23  chr23_5388511     AAsi    C    T        0      0        2 
  23  chr23_5388511     AKia    C    T        0      0        2 
  23  chr23_5388511     AOna    C    T        0      0        2 
  23  chr23_5388511     ASom    C    T        0      0        2 
  23  chr23_5388511     HCab    C    T        1      2        2 
  23  chr23_5388511     HPrz    C    T        1      2        2 
  23  chr23_5388511     ZBoe    C    T        0      0        2 
  23  chr23_5388511     ZGre    C    T        0      0        2 
  23  chr23_5388511     ZHar    C    T        0      0        2 
  23  chr23_5388511   Sample    C    T        1      2        2 
  23  chr23_5400874     AAsi    T    C        0      0        2 
  23  chr23_5400874     AKia    T    C        0      0        2 
  23  chr23_5400874     AOna    T    C        0      0        2 
  23  chr23_5400874     ASom    T    C        0      0        2 
  23  chr23_5400874     HCab    T    C        1      2        2 
  23  chr23_5400874     HPrz    T    C        1      2        2 
  23  chr23_5400874     ZBoe    T    C        0      0        2 
  23  chr23_5400874     ZGre    T    C        0      0        2 
  23  chr23_5400874     ZHar    T    C        0      0        2 
  23  chr23_5400874   Sample    T    C        1      2        2 
  23  chr23_5405483     AAsi    G    A        0      0        2 
  23  chr23_5405483     AKia    G    A        0      0        2 
  23  chr23_5405483     AOna    G    A        0      0        2 
  23  chr23_5405483     ASom    G    A        0      0        2 
  23  chr23_5405483     HCab    G    A        1      2        2 
  23  chr23_5405483     HPrz    G    A        1      2        2 
  23  chr23_5405483     ZBoe    G    A        0      0        2 
  23  chr23_5405483     ZGre    G    A        0      0        2 
  23  chr23_5405483     ZHar    G    A        0      0        2 
  23  chr23_5405483   Sample    G    A        1      2        2 
  23  chr23_5408891     AAsi    C    T        0      0        2 
  23  chr23_5408891     AKia    C    T        1      2        2 
  23  chr23_5408891     AOna    C    T        1      2        2 
  23  chr23_5408891     ASom    C    T        0      0        2 
  23  chr23_5408891     HCab    C    T        0      0        2 
  23  chr23_5408891     HPrz    C    T        0      0        2 
  23  chr23_5408891     ZBoe    C    T        0      0        2 
  23  chr23_5408891     ZGre    C    T        0      0        2 
  23  chr23_5408891     ZHar    C    T        0      0        2 
  23  chr23_5408891   Sample    C    T        0      0        2 
  23  chr23_5409140     AAsi    T    C        0      0        2 
  23  chr23_5409140     AKia    T    C        0      0        2 
  23  chr23_5409140     AOna    T    C      0.5      1        2 
  23  chr23_5409140     ASom    T    C        0      0        2 
  23  chr23_5409140     HCab    T    C        0      0        2 
  23  chr23_5409140     HPrz    T    C        0      0        2 
  23  chr23_5409140     ZBoe    T    C        0      0        2 
  23  chr23_5409140     ZGre    T    C        0      0        2 
  23  chr23_5409140     ZHar    T    C        0      0        2 
  23  chr23_5409140   Sample    T    C        0      0        2 
  23  chr23_5416434     AAsi    C    T        0      0        2 
  23  chr23_5416434     AKia    C    T        0      0        2 
  23  chr23_5416434     AOna    C    T        0      0        2 
  23  chr23_5416434     ASom    C    T        0      0        2 
  23  chr23_5416434     HCab    C    T        0      0        2 
  23  chr23_5416434     HPrz    C    T        0      0        2 
  23  chr23_5416434     ZBoe    C    T        0      0        2 
  23  chr23_5416434     ZGre    C    T        0      0        2 
  23  chr23_5416434     ZHar    C    T        1      2        2 
  23  chr23_5416434   Sample    C    T        0      0        2 
  23  chr23_5418000     AAsi    A    G        0      0        2 
  23  chr23_5418000     AKia    A    G        0      0        2 
  23  chr23_5418000     AOna    A    G        0      0        2 
  23  chr23_5418000     ASom    A    G        0      0        2 
  23  chr23_5418000     HCab    A    G        1      2        2 
  23  chr23_5418000     HPrz    A    G        1      2        2 
  23  chr23_5418000     ZBoe    A    G        0      0        2 
  23  chr23_5418000     ZGre    A    G        0      0        2 
  23  chr23_5418000     ZHar    A    G        0      0        2 
  23  chr23_5418000   Sample    A    G        1      2        2 
  23  chr23_5424977     AAsi    T    C        0      0        2 
  23  chr23_5424977     AKia    T    C        0      0        2 
  23  chr23_5424977     AOna    T    C        0      0        2 
  23  chr23_5424977     ASom    T    C        0      0        2 
  23  chr23_5424977     HCab    T    C        1      2        2 
  23  chr23_5424977     HPrz    T    C        1      2        2 
  23  chr23_5424977     ZBoe    T    C        0      0        2 
  23  chr23_5424977     ZGre    T    C        0      0        2 
  23  chr23_5424977     ZHar    T    C        0      0        2 
  23  chr23_5424977   Sample    T    C        1      2        2 
  23  chr23_5427479     AAsi    A    G        0      0        2 
  23  chr23_5427479     AKia    A    G        0      0        2 
  23  chr23_5427479     AOna    A    G        0      0        2 
  23  chr23_5427479     ASom    A    G        0      0        2 
  23  chr23_5427479     HCab    A    G        0      0        2 
  23  chr23_5427479     HPrz    A    G        0      0        2 
  23  chr23_5427479     ZBoe    A    G      0.5      1        2 
  23  chr23_5427479     ZGre    A    G        0      0        2 
  23  chr23_5427479     ZHar    A    G        0      0        2 
  23  chr23_5427479   Sample    A    G        0      0        2 
  23  chr23_5431194     AAsi    C    T        0      0        2 
  23  chr23_5431194     AKia    C    T        0      0        2 
  23  chr23_5431194     AOna    C    T        0      0        2 
  23  chr23_5431194     ASom    C    T        0      0        2 
  23  chr23_5431194     HCab    C    T        1      2        2 
  23  chr23_5431194     HPrz    C    T        1      2        2 
  23  chr23_5431194     ZBoe    C    T        0      0        2 
  23  chr23_5431194     ZGre    C    T        0      0        2 
  23  chr23_5431194     ZHar    C    T        0      0        2 
  23  chr23_5431194   Sample    C    T        1      2        2 
  23  chr23_5433943     AAsi    T    G        0      0        2 
  23  chr23_5433943     AKia    T    G        0      0        2 
  23  chr23_5433943     AOna    T    G        0      0        2 
  23  chr23_5433943     ASom    T    G        0      0        2 
  23  chr23_5433943     HCab    T    G      0.5      1        2 
  23  chr23_5433943     HPrz    T    G        0      0        2 
  23  chr23_5433943     ZBoe    T    G        0      0        2 
  23  chr23_5433943     ZGre    T    G        0      0        2 
  23  chr23_5433943     ZHar    T    G        0      0        2 
  23  chr23_5433943   Sample    T    G        0      0        2 
  23  chr23_5434131     AAsi    C    T        0      0        2 
  23  chr23_5434131     AKia    C    T        0      0        2 
  23  chr23_5434131     AOna    C    T        0      0        2 
  23  chr23_5434131     ASom    C    T        0      0        2 
  23  chr23_5434131     HCab    C    T      0.5      1        2 
  23  chr23_5434131     HPrz    C    T        1      2        2 
  23  chr23_5434131     ZBoe    C    T        0      0        2 
  23  chr23_5434131     ZGre    C    T        0      0        2 
  23  chr23_5434131     ZHar    C    T        0      0        2 
  23  chr23_5434131   Sample    C    T        1      2        2 
  23  chr23_5440138     AAsi    T    C        0      0        2 
  23  chr23_5440138     AKia    T    C        0      0        2 
  23  chr23_5440138     AOna    T    C        0      0        2 
  23  chr23_5440138     ASom    T    C        0      0        2 
  23  chr23_5440138     HCab    T    C      0.5      1        2 
  23  chr23_5440138     HPrz    T    C        1      2        2 
  23  chr23_5440138     ZBoe    T    C        0      0        2 
  23  chr23_5440138     ZGre    T    C        0      0        2 
  23  chr23_5440138     ZHar    T    C        0      0        2 
  23  chr23_5440138   Sample    T    C        1      2        2 
  23  chr23_5440647     AAsi    G    A        0      0        2 
  23  chr23_5440647     AKia    G    A        0      0        2 
  23  chr23_5440647     AOna    G    A        0      0        2 
  23  chr23_5440647     ASom    G    A        0      0        2 
  23  chr23_5440647     HCab    G    A        1      2        2 
  23  chr23_5440647     HPrz    G    A        1      2        2 
  23  chr23_5440647     ZBoe    G    A        0      0        2 
  23  chr23_5440647     ZGre    G    A        0      0        2 
  23  chr23_5440647     ZHar    G    A        0      0        2 
  23  chr23_5440647   Sample    G    A        1      2        2 
  23  chr23_5442233     AAsi    T    C        0      0        2 
  23  chr23_5442233     AKia    T    C        0      0        2 
  23  chr23_5442233     AOna    T    C        0      0        2 
  23  chr23_5442233     ASom    T    C        0      0        2 
  23  chr23_5442233     HCab    T    C        0      0        2 
  23  chr23_5442233     HPrz    T    C        0      0        2 
  23  chr23_5442233     ZBoe    T    C        0      0        2 
  23  chr23_5442233     ZGre    T    C      0.5      1        2 
  23  chr23_5442233     ZHar    T    C        0      0        2 
  23  chr23_5442233   Sample    T    C        0      0        2 
  23  chr23_5447875     AAsi    T    C        0      0        2 
  23  chr23_5447875     AKia    T    C        0      0        2 
  23  chr23_5447875     AOna    T    C        0      0        2 
  23  chr23_5447875     ASom    T    C        0      0        2 
  23  chr23_5447875     HCab    T    C        0      0        2 
  23  chr23_5447875     HPrz    T    C        0      0        2 
  23  chr23_5447875     ZBoe    T    C        0      0        2 
  23  chr23_5447875     ZGre    T    C        0      0        2 
  23  chr23_5447875     ZHar    T    C        1      2        2 
  23  chr23_5447875   Sample    T    C        0      0        2 
  23  chr23_5460692     AAsi    C    T        0      0        2 
  23  chr23_5460692     AKia    C    T        0      0        2 
  23  chr23_5460692     AOna    C    T        0      0        2 
  23  chr23_5460692     ASom    C    T        0      0        2 
  23  chr23_5460692     HCab    C    T        0      0        2 
  23  chr23_5460692     HPrz    C    T        0      0        2 
  23  chr23_5460692     ZBoe    C    T        0      0        2 
  23  chr23_5460692     ZGre    C    T        1      2        2 
  23  chr23_5460692     ZHar    C    T        0      0        2 
  23  chr23_5460692   Sample    C    T        0      0        2 
  23  chr23_5462699     AAsi    C    T        0      0        2 
  23  chr23_5462699     AKia    C    T        0      0        2 
  23  chr23_5462699     AOna    C    T        0      0        2 
  23  chr23_5462699     ASom    C    T        0      0        2 
  23  chr23_5462699     HCab    C    T        1      2        2 
  23  chr23_5462699     HPrz    C    T        1      2        2 
  23  chr23_5462699     ZBoe    C    T        0      0        2 
  23  chr23_5462699     ZGre    C    T        0      0        2 
  23  chr23_5462699     ZHar    C    T        0      0        2 
  23  chr23_5462699   Sample    C    T        1      2        2 
  23  chr23_5464025     AAsi    T    C        0      0        2 
  23  chr23_5464025     AKia    T    C        0      0        2 
  23  chr23_5464025     AOna    T    C        0      0        2 
  23  chr23_5464025     ASom    T    C        0      0        2 
  23  chr23_5464025     HCab    T    C        1      2        2 
  23  chr23_5464025     HPrz    T    C        1      2        2 
  23  chr23_5464025     ZBoe    T    C        0      0        2 
  23  chr23_5464025     ZGre    T    C        0      0        2 
  23  chr23_5464025     ZHar    T    C        0      0        2 
  23  chr23_5464025   Sample    T    C        1      2        2 
  23  chr23_5467221     AAsi    G    C        0      0        2 
  23  chr23_5467221     AKia    G    C        0      0        2 
  23  chr23_5467221     AOna    G    C        0      0        2 
  23  chr23_5467221     ASom    G    C        0      0        2 
  23  chr23_5467221     HCab    G    C        0      0        2 
  23  chr23_5467221     HPrz    G    C        0      0        2 
  23  chr23_5467221     ZBoe    G    C        0      0        2 
  23  chr23_5467221     ZGre    G    C        1      2        2 
  23  chr23_5467221     ZHar    G    C        0      0        2 
  23  chr23_5467221   Sample    G    C        0      0        2 
  23  chr23_5470876     AAsi    G    A        0      0        2 
  23  chr23_5470876     AKia    G    A        0      0        2 
  23  chr23_5470876     AOna    G    A        0      0        2 
  23  chr23_5470876     ASom    G    A        0      0        2 
  23  chr23_5470876     HCab    G    A        0      0        2 
  23  chr23_5470876     HPrz    G    A        0      0        2 
  23  chr23_5470876     ZBoe    G    A        1      2        2 
  23  chr23_5470876     ZGre    G    A        1      2        2 
  23  chr23_5470876     ZHar    G    A      0.5      1        2 
  23  chr23_5470876   Sample    G    A        0      0        2 
  23  chr23_5474571     AAsi    G    A        0      0        2 
  23  chr23_5474571     AKia    G    A        0      0        2 
  23  chr23_5474571     AOna    G    A        0      0        2 
  23  chr23_5474571     ASom    G    A        0      0        2 
  23  chr23_5474571     HCab    G    A        1      2        2 
  23  chr23_5474571     HPrz    G    A        1      2        2 
  23  chr23_5474571     ZBoe    G    A        0      0        2 
  23  chr23_5474571     ZGre    G    A        0      0        2 
  23  chr23_5474571     ZHar    G    A        0      0        2 
  23  chr23_5474571   Sample    G    A        1      2        2 
  23  chr23_5478201     AAsi    A    G        1      2        2 
  23  chr23_5478201     AKia    A    G        0      0        2 
  23  chr23_5478201     AOna    A    G        0      0        2 
  23  chr23_5478201     ASom    A    G        1      2        2 
  23  chr23_5478201     HCab    A    G        0      0        2 
  23  chr23_5478201     HPrz    A    G        0      0        2 
  23  chr23_5478201     ZBoe    A    G        0      0        2 
  23  chr23_5478201     ZGre    A    G        0      0        2 
  23  chr23_5478201     ZHar    A    G        0      0        2 
  23  chr23_5478201   Sample    A    G        0      0        2 
  23  chr23_5479188     AAsi    A    G        0      0        2 
  23  chr23_5479188     AKia    A    G        0      0        2 
  23  chr23_5479188     AOna    A    G        0      0        2 
  23  chr23_5479188     ASom    A    G        0      0        2 
  23  chr23_5479188     HCab    A    G        0      0        2 
  23  chr23_5479188     HPrz    A    G        0      0        2 
  23  chr23_5479188     ZBoe    A    G        0      0        2 
  23  chr23_5479188     ZGre    A    G        1      2        2 
  23  chr23_5479188     ZHar    A    G        0      0        2 
  23  chr23_5479188   Sample    A    G        0      0        2 
  23  chr23_5479570     AAsi    A    C        0      0        2 
  23  chr23_5479570     AKia    A    C        0      0        2 
  23  chr23_5479570     AOna    A    C        0      0        2 
  23  chr23_5479570     ASom    A    C        0      0        2 
  23  chr23_5479570     HCab    A    C        0      0        2 
  23  chr23_5479570     HPrz    A    C        0      0        2 
  23  chr23_5479570     ZBoe    A    C        0      0        2 
  23  chr23_5479570     ZGre    A    C        1      2        2 
  23  chr23_5479570     ZHar    A    C        0      0        2 
  23  chr23_5479570   Sample    A    C        0      0        2 
  23  chr23_5483210     AAsi    C    T        0      0        2 
  23  chr23_5483210     AKia    C    T        1      2        2 
  23  chr23_5483210     AOna    C    T      0.5      1        2 
  23  chr23_5483210     ASom    C    T        0      0        2 
  23  chr23_5483210     HCab    C    T        0      0        2 
  23  chr23_5483210     HPrz    C    T        0      0        2 
  23  chr23_5483210     ZBoe    C    T        0      0        2 
  23  chr23_5483210     ZGre    C    T        0      0        2 
  23  chr23_5483210     ZHar    C    T        0      0        2 
  23  chr23_5483210   Sample    C    T        0      0        2 
  23  chr23_5483851     AAsi    G    A        0      0        2 
  23  chr23_5483851     AKia    G    A        0      0        2 
  23  chr23_5483851     AOna    G    A        0      0        2 
  23  chr23_5483851     ASom    G    A        0      0        2 
  23  chr23_5483851     HCab    G    A        0      0        2 
  23  chr23_5483851     HPrz    G    A        0      0        2 
  23  chr23_5483851     ZBoe    G    A        1      2        2 
  23  chr23_5483851     ZGre    G    A        1      2        2 
  23  chr23_5483851     ZHar    G    A        1      2        2 
  23  chr23_5483851   Sample    G    A        0      0        2 
  23  chr23_5485881     AAsi    C    G        0      0        2 
  23  chr23_5485881     AKia    C    G        0      0        2 
  23  chr23_5485881     AOna    C    G        0      0        2 
  23  chr23_5485881     ASom    C    G        0      0        2 
  23  chr23_5485881     HCab    C    G        0      0        2 
  23  chr23_5485881     HPrz    C    G      0.5      1        2 
  23  chr23_5485881     ZBoe    C    G        0      0        2 
  23  chr23_5485881     ZGre    C    G        0      0        2 
  23  chr23_5485881     ZHar    C    G        0      0        2 
  23  chr23_5485881   Sample    C    G        0      0        2 
  23  chr23_5486078     AAsi    G    A        0      0        2 
  23  chr23_5486078     AKia    G    A        0      0        2 
  23  chr23_5486078     AOna    G    A        0      0        2 
  23  chr23_5486078     ASom    G    A        0      0        2 
  23  chr23_5486078     HCab    G    A        1      2        2 
  23  chr23_5486078     HPrz    G    A        1      2        2 
  23  chr23_5486078     ZBoe    G    A        0      0        2 
  23  chr23_5486078     ZGre    G    A        0      0        2 
  23  chr23_5486078     ZHar    G    A        0      0        2 
  23  chr23_5486078   Sample    G    A        1      2        2 
  23  chr23_5492721     AAsi    T    G        1      2        2 
  23  chr23_5492721     AKia    T    G        0      0        2 
  23  chr23_5492721     AOna    T    G        0      0        2 
  23  chr23_5492721     ASom    T    G        1      2        2 
  23  chr23_5492721     HCab    T    G        0      0        2 
  23  chr23_5492721     HPrz    T    G        0      0        2 
  23  chr23_5492721     ZBoe    T    G        0      0        2 
  23  chr23_5492721     ZGre    T    G        0      0        2 
  23  chr23_5492721     ZHar    T    G        0      0        2 
  23  chr23_5492721   Sample    T    G        0      0        2 
  23  chr23_5495154     AAsi    T    C        0      0        2 
  23  chr23_5495154     AKia    T    C        1      2        2 
  23  chr23_5495154     AOna    T    C        1      2        2 
  23  chr23_5495154     ASom    T    C        0      0        2 
  23  chr23_5495154     HCab    T    C        0      0        2 
  23  chr23_5495154     HPrz    T    C        0      0        2 
  23  chr23_5495154     ZBoe    T    C        0      0        2 
  23  chr23_5495154     ZGre    T    C        0      0        2 
  23  chr23_5495154     ZHar    T    C        0      0        2 
  23  chr23_5495154   Sample    T    C        0      0        2 
  23  chr23_5503436     AAsi    A    G        0      0        2 
  23  chr23_5503436     AKia    A    G        0      0        2 
  23  chr23_5503436     AOna    A    G      0.5      1        2 
  23  chr23_5503436     ASom    A    G        0      0        2 
  23  chr23_5503436     HCab    A    G        0      0        2 
  23  chr23_5503436     HPrz    A    G        0      0        2 
  23  chr23_5503436     ZBoe    A    G        0      0        2 
  23  chr23_5503436     ZGre    A    G        0      0        2 
  23  chr23_5503436     ZHar    A    G        0      0        2 
  23  chr23_5503436   Sample    A    G        0      0        2 
  23  chr23_5505397     AAsi    G    A        0      0        2 
  23  chr23_5505397     AKia    G    A        0      0        2 
  23  chr23_5505397     AOna    G    A        0      0        2 
  23  chr23_5505397     ASom    G    A        0      0        2 
  23  chr23_5505397     HCab    G    A        1      2        2 
  23  chr23_5505397     HPrz    G    A        1      2        2 
  23  chr23_5505397     ZBoe    G    A        0      0        2 
  23  chr23_5505397     ZGre    G    A        0      0        2 
  23  chr23_5505397     ZHar    G    A        0      0        2 
  23  chr23_5505397   Sample    G    A        1      2        2 
  23  chr23_5511645     AAsi    A    G        0      0        2 
  23  chr23_5511645     AKia    A    G        0      0        2 
  23  chr23_5511645     AOna    A    G        0      0        2 
  23  chr23_5511645     ASom    A    G        0      0        2 
  23  chr23_5511645     HCab    A    G        1      2        2 
  23  chr23_5511645     HPrz    A    G        1      2        2 
  23  chr23_5511645     ZBoe    A    G        0      0        2 
  23  chr23_5511645     ZGre    A    G        0      0        2 
  23  chr23_5511645     ZHar    A    G        0      0        2 
  23  chr23_5511645   Sample    A    G        1      2        2 
  23  chr23_5513148     AAsi    G    A        0      0        2 
  23  chr23_5513148     AKia    G    A        0      0        2 
  23  chr23_5513148     AOna    G    A        0      0        2 
  23  chr23_5513148     ASom    G    A        0      0        2 
  23  chr23_5513148     HCab    G    A        1      2        2 
  23  chr23_5513148     HPrz    G    A        1      2        2 
  23  chr23_5513148     ZBoe    G    A        0      0        2 
  23  chr23_5513148     ZGre    G    A        0      0        2 
  23  chr23_5513148     ZHar    G    A        0      0        2 
  23  chr23_5513148   Sample    G    A        1      2        2 
  23  chr23_5523564     AAsi    C    A        0      0        2 
  23  chr23_5523564     AKia    C    A        0      0        2 
  23  chr23_5523564     AOna    C    A        0      0        2 
  23  chr23_5523564     ASom    C    A        0      0        2 
  23  chr23_5523564     HCab    C    A        1      2        2 
  23  chr23_5523564     HPrz    C    A        1      2        2 
  23  chr23_5523564     ZBoe    C    A        0      0        2 
  23  chr23_5523564     ZGre    C    A        0      0        2 
  23  chr23_5523564     ZHar    C    A        0      0        2 
  23  chr23_5523564   Sample    C    A        1      2        2 
  23  chr23_5524004     AAsi    A    G        0      0        2 
  23  chr23_5524004     AKia    A    G        0      0        2 
  23  chr23_5524004     AOna    A    G        0      0        2 
  23  chr23_5524004     ASom    A    G        0      0        2 
  23  chr23_5524004     HCab    A    G        0      0        2 
  23  chr23_5524004     HPrz    A    G        0      0        2 
  23  chr23_5524004     ZBoe    A    G      0.5      1        2 
  23  chr23_5524004     ZGre    A    G        0      0        2 
  23  chr23_5524004     ZHar    A    G        0      0        2 
  23  chr23_5524004   Sample    A    G        0      0        2 
  23  chr23_5525081     AAsi    C    T        0      0        2 
  23  chr23_5525081     AKia    C    T        0      0        2 
  23  chr23_5525081     AOna    C    T        0      0        2 
  23  chr23_5525081     ASom    C    T        0      0        2 
  23  chr23_5525081     HCab    C    T        1      2        2 
  23  chr23_5525081     HPrz    C    T        1      2        2 
  23  chr23_5525081     ZBoe    C    T        0      0        2 
  23  chr23_5525081     ZGre    C    T        0      0        2 
  23  chr23_5525081     ZHar    C    T        0      0        2 
  23  chr23_5525081   Sample    C    T        1      2        2 
  23  chr23_5528624     AAsi    A    T        0      0        2 
  23  chr23_5528624     AKia    A    T        0      0        2 
  23  chr23_5528624     AOna    A    T        0      0        2 
  23  chr23_5528624     ASom    A    T        0      0        2 
  23  chr23_5528624     HCab    A    T        0      0        2 
  23  chr23_5528624     HPrz    A    T      0.5      1        2 
  23  chr23_5528624     ZBoe    A    T        0      0        2 
  23  chr23_5528624     ZGre    A    T        0      0        2 
  23  chr23_5528624     ZHar    A    T        0      0        2 
  23  chr23_5528624   Sample    A    T        0      0        2 
  23  chr23_5530255     AAsi    G    T        0      0        2 
  23  chr23_5530255     AKia    G    T        0      0        2 
  23  chr23_5530255     AOna    G    T        0      0        2 
  23  chr23_5530255     ASom    G    T        1      2        2 
  23  chr23_5530255     HCab    G    T        0      0        2 
  23  chr23_5530255     HPrz    G    T        0      0        2 
  23  chr23_5530255     ZBoe    G    T        0      0        2 
  23  chr23_5530255     ZGre    G    T        0      0        2 
  23  chr23_5530255     ZHar    G    T        0      0        2 
  23  chr23_5530255   Sample    G    T        0      0        2 
  23  chr23_5531153     AAsi    T    C        0      0        2 
  23  chr23_5531153     AKia    T    C        0      0        2 
  23  chr23_5531153     AOna    T    C        0      0        2 
  23  chr23_5531153     ASom    T    C        0      0        2 
  23  chr23_5531153     HCab    T    C        0      0        2 
  23  chr23_5531153     HPrz    T    C        0      0        2 
  23  chr23_5531153     ZBoe    T    C      0.5      1        2 
  23  chr23_5531153     ZGre    T    C        0      0        2 
  23  chr23_5531153     ZHar    T    C        0      0        2 
  23  chr23_5531153   Sample    T    C        0      0        2 
  23  chr23_5536106     AAsi    T    G        0      0        2 
  23  chr23_5536106     AKia    T    G        0      0        2 
  23  chr23_5536106     AOna    T    G        0      0        2 
  23  chr23_5536106     ASom    T    G        0      0        2 
  23  chr23_5536106     HCab    T    G        0      0        2 
  23  chr23_5536106     HPrz    T    G        0      0        2 
  23  chr23_5536106     ZBoe    T    G      0.5      1        2 
  23  chr23_5536106     ZGre    T    G        0      0        2 
  23  chr23_5536106     ZHar    T    G        0      0        2 
  23  chr23_5536106   Sample    T    G        0      0        2 
  23  chr23_5540697     AAsi    A    C        1      2        2 
  23  chr23_5540697     AKia    A    C        1      2        2 
  23  chr23_5540697     AOna    A    C        1      2        2 
  23  chr23_5540697     ASom    A    C        1      2        2 
  23  chr23_5540697     HCab    A    C        0      0        2 
  23  chr23_5540697     HPrz    A    C        0      0        2 
  23  chr23_5540697     ZBoe    A    C        1      2        2 
  23  chr23_5540697     ZGre    A    C        0      0        2 
  23  chr23_5540697     ZHar    A    C        0      0        2 
  23  chr23_5540697   Sample    A    C        0      0        2 
  23  chr23_5547831     AAsi    C    T        0      0        2 
  23  chr23_5547831     AKia    C    T        0      0        2 
  23  chr23_5547831     AOna    C    T        0      0        2 
  23  chr23_5547831     ASom    C    T        0      0        2 
  23  chr23_5547831     HCab    C    T        0      0        2 
  23  chr23_5547831     HPrz    C    T        0      0        2 
  23  chr23_5547831     ZBoe    C    T        0      0        2 
  23  chr23_5547831     ZGre    C    T        0      0        2 
  23  chr23_5547831     ZHar    C    T      0.5      1        2 
  23  chr23_5547831   Sample    C    T        0      0        2 
  23  chr23_5549223     AAsi    A    G        0      0        2 
  23  chr23_5549223     AKia    A    G        0      0        2 
  23  chr23_5549223     AOna    A    G        0      0        2 
  23  chr23_5549223     ASom    A    G        0      0        2 
  23  chr23_5549223     HCab    A    G        0      0        2 
  23  chr23_5549223     HPrz    A    G        0      0        2 
  23  chr23_5549223     ZBoe    A    G        0      0        2 
  23  chr23_5549223     ZGre    A    G        0      0        2 
  23  chr23_5549223     ZHar    A    G        1      2        2 
  23  chr23_5549223   Sample    A    G        0      0        2 
  23  chr23_5549755     AAsi    C    G        0      0        2 
  23  chr23_5549755     AKia    C    G        0      0        2 
  23  chr23_5549755     AOna    C    G        0      0        2 
  23  chr23_5549755     ASom    C    G      0.5      1        2 
  23  chr23_5549755     HCab    C    G        0      0        2 
  23  chr23_5549755     HPrz    C    G        0      0        2 
  23  chr23_5549755     ZBoe    C    G        0      0        2 
  23  chr23_5549755     ZGre    C    G        0      0        2 
  23  chr23_5549755     ZHar    C    G        0      0        2 
  23  chr23_5549755   Sample    C    G        0      0        2 
  23  chr23_5555047     AAsi    A    G        0      0        2 
  23  chr23_5555047     AKia    A    G        0      0        2 
  23  chr23_5555047     AOna    A    G        0      0        2 
  23  chr23_5555047     ASom    A    G        0      0        2 
  23  chr23_5555047     HCab    A    G        1      2        2 
  23  chr23_5555047     HPrz    A    G        1      2        2 
  23  chr23_5555047     ZBoe    A    G        0      0        2 
  23  chr23_5555047     ZGre    A    G        0      0        2 
  23  chr23_5555047     ZHar    A    G        0      0        2 
  23  chr23_5555047   Sample    A    G        1      2        2 
  23  chr23_5557994     AAsi    A    T        0      0        2 
  23  chr23_5557994     AKia    A    T        0      0        2 
  23  chr23_5557994     AOna    A    T        0      0        2 
  23  chr23_5557994     ASom    A    T        0      0        2 
  23  chr23_5557994     HCab    A    T        1      2        2 
  23  chr23_5557994     HPrz    A    T        1      2        2 
  23  chr23_5557994     ZBoe    A    T        0      0        2 
  23  chr23_5557994     ZGre    A    T        0      0        2 
  23  chr23_5557994     ZHar    A    T        0      0        2 
  23  chr23_5557994   Sample    A    T        1      2        2 
  23  chr23_5561891     AAsi    A    G        1      2        2 
  23  chr23_5561891     AKia    A    G        0      0        2 
  23  chr23_5561891     AOna    A    G        0      0        2 
  23  chr23_5561891     ASom    A    G        1      2        2 
  23  chr23_5561891     HCab    A    G        0      0        2 
  23  chr23_5561891     HPrz    A    G        0      0        2 
  23  chr23_5561891     ZBoe    A    G      0.5      1        2 
  23  chr23_5561891     ZGre    A    G        1      2        2 
  23  chr23_5561891     ZHar    A    G        0      0        2 
  23  chr23_5561891   Sample    A    G        0      0        2 
  23  chr23_5562905     AAsi    A    G        0      0        2 
  23  chr23_5562905     AKia    A    G        0      0        2 
  23  chr23_5562905     AOna    A    G        0      0        2 
  23  chr23_5562905     ASom    A    G        0      0        2 
  23  chr23_5562905     HCab    A    G      0.5      1        2 
  23  chr23_5562905     HPrz    A    G        1      2        2 
  23  chr23_5562905     ZBoe    A    G        0      0        2 
  23  chr23_5562905     ZGre    A    G        0      0        2 
  23  chr23_5562905     ZHar    A    G        0      0        2 
  23  chr23_5562905   Sample    A    G        1      2        2 
  23  chr23_5568648     AAsi    T    G        0      0        2 
  23  chr23_5568648     AKia    T    G        1      2        2 
  23  chr23_5568648     AOna    T    G      0.5      1        2 
  23  chr23_5568648     ASom    T    G        0      0        2 
  23  chr23_5568648     HCab    T    G        1      2        2 
  23  chr23_5568648     HPrz    T    G        1      2        2 
  23  chr23_5568648     ZBoe    T    G        0      0        2 
  23  chr23_5568648     ZGre    T    G        0      0        2 
  23  chr23_5568648     ZHar    T    G        0      0        2 
  23  chr23_5568648   Sample    T    G        1      2        2 
  23  chr23_5572055     AAsi    T    G        0      0        2 
  23  chr23_5572055     AKia    T    G        0      0        2 
  23  chr23_5572055     AOna    T    G        0      0        2 
  23  chr23_5572055     ASom    T    G        0      0        2 
  23  chr23_5572055     HCab    T    G        0      0        2 
  23  chr23_5572055     HPrz    T    G        0      0        2 
  23  chr23_5572055     ZBoe    T    G      0.5      1        2 
  23  chr23_5572055     ZGre    T    G        0      0        2 
  23  chr23_5572055     ZHar    T    G        0      0        2 
  23  chr23_5572055   Sample    T    G        0      0        2 
  23  chr23_5572898     AAsi    C    T        0      0        2 
  23  chr23_5572898     AKia    C    T        0      0        2 
  23  chr23_5572898     AOna    C    T        0      0        2 
  23  chr23_5572898     ASom    C    T        0      0        2 
  23  chr23_5572898     HCab    C    T        0      0        2 
  23  chr23_5572898     HPrz    C    T        0      0        2 
  23  chr23_5572898     ZBoe    C    T        0      0        2 
  23  chr23_5572898     ZGre    C    T      0.5      1        2 
  23  chr23_5572898     ZHar    C    T        0      0        2 
  23  chr23_5572898   Sample    C    T        0      0        2 
  23  chr23_5581859     AAsi    G    T        0      0        2 
  23  chr23_5581859     AKia    G    T        0      0        2 
  23  chr23_5581859     AOna    G    T      0.5      1        2 
  23  chr23_5581859     ASom    G    T        0      0        2 
  23  chr23_5581859     HCab    G    T        0      0        2 
  23  chr23_5581859     HPrz    G    T        0      0        2 
  23  chr23_5581859     ZBoe    G    T        0      0        2 
  23  chr23_5581859     ZGre    G    T        0      0        2 
  23  chr23_5581859     ZHar    G    T        0      0        2 
  23  chr23_5581859   Sample    G    T        0      0        2 
  23  chr23_5582420     AAsi    T    C        0      0        2 
  23  chr23_5582420     AKia    T    C        0      0        2 
  23  chr23_5582420     AOna    T    C        0      0        2 
  23  chr23_5582420     ASom    T    C        0      0        2 
  23  chr23_5582420     HCab    T    C        0      0        2 
  23  chr23_5582420     HPrz    T    C        0      0        2 
  23  chr23_5582420     ZBoe    T    C        1      2        2 
  23  chr23_5582420     ZGre    T    C        0      0        2 
  23  chr23_5582420     ZHar    T    C        0      0        2 
  23  chr23_5582420   Sample    T    C        0      0        2 
  23  chr23_5589713     AAsi    T    G        0      0        2 
  23  chr23_5589713     AKia    T    G        0      0        2 
  23  chr23_5589713     AOna    T    G        0      0        2 
  23  chr23_5589713     ASom    T    G        0      0        2 
  23  chr23_5589713     HCab    T    G        0      0        2 
  23  chr23_5589713     HPrz    T    G        0      0        2 
  23  chr23_5589713     ZBoe    T    G        0      0        2 
  23  chr23_5589713     ZGre    T    G        0      0        2 
  23  chr23_5589713     ZHar    T    G        1      2        2 
  23  chr23_5589713   Sample    T    G        0      0        2 
  23  chr23_5590637     AAsi    C    T        0      0        2 
  23  chr23_5590637     AKia    C    T        0      0        2 
  23  chr23_5590637     AOna    C    T        0      0        2 
  23  chr23_5590637     ASom    C    T        0      0        2 
  23  chr23_5590637     HCab    C    T        1      2        2 
  23  chr23_5590637     HPrz    C    T        1      2        2 
  23  chr23_5590637     ZBoe    C    T        0      0        2 
  23  chr23_5590637     ZGre    C    T        0      0        2 
  23  chr23_5590637     ZHar    C    T        0      0        2 
  23  chr23_5590637   Sample    C    T        1      2        2 
  23  chr23_5590684     AAsi    T    C        0      0        2 
  23  chr23_5590684     AKia    T    C        0      0        2 
  23  chr23_5590684     AOna    T    C        0      0        2 
  23  chr23_5590684     ASom    T    C        0      0        2 
  23  chr23_5590684     HCab    T    C        0      0        2 
  23  chr23_5590684     HPrz    T    C        0      0        2 
  23  chr23_5590684     ZBoe    T    C        1      2        2 
  23  chr23_5590684     ZGre    T    C        0      0        2 
  23  chr23_5590684     ZHar    T    C        0      0        2 
  23  chr23_5590684   Sample    T    C        0      0        2 
  23  chr23_5593038     AAsi    C    T        0      0        2 
  23  chr23_5593038     AKia    C    T        0      0        2 
  23  chr23_5593038     AOna    C    T        0      0        2 
  23  chr23_5593038     ASom    C    T        0      0        2 
  23  chr23_5593038     HCab    C    T        1      2        2 
  23  chr23_5593038     HPrz    C    T        1      2        2 
  23  chr23_5593038     ZBoe    C    T        0      0        2 
  23  chr23_5593038     ZGre    C    T        0      0        2 
  23  chr23_5593038     ZHar    C    T        0      0        2 
  23  chr23_5593038   Sample    C    T        0      0        2 
  23  chr23_5606790     AAsi    G    A        0      0        2 
  23  chr23_5606790     AKia    G    A        0      0        2 
  23  chr23_5606790     AOna    G    A        0      0        2 
  23  chr23_5606790     ASom    G    A        0      0        2 
  23  chr23_5606790     HCab    G    A        1      2        2 
  23  chr23_5606790     HPrz    G    A        1      2        2 
  23  chr23_5606790     ZBoe    G    A        0      0        2 
  23  chr23_5606790     ZGre    G    A        0      0        2 
  23  chr23_5606790     ZHar    G    A        0      0        2 
  23  chr23_5606790   Sample    G    A        1      2        2 
  23  chr23_5609660     AAsi    A    G        0      0        2 
  23  chr23_5609660     AKia    A    G        0      0        2 
  23  chr23_5609660     AOna    A    G        0      0        2 
  23  chr23_5609660     ASom    A    G        0      0        2 
  23  chr23_5609660     HCab    A    G        0      0        2 
  23  chr23_5609660     HPrz    A    G        0      0        2 
  23  chr23_5609660     ZBoe    A    G      0.5      1        2 
  23  chr23_5609660     ZGre    A    G        0      0        2 
  23  chr23_5609660     ZHar    A    G        0      0        2 
  23  chr23_5609660   Sample    A    G        0      0        2 
  23  chr23_5613020     AAsi    G    A        0      0        2 
  23  chr23_5613020     AKia    G    A        0      0        2 
  23  chr23_5613020     AOna    G    A        0      0        2 
  23  chr23_5613020     ASom    G    A        0      0        2 
  23  chr23_5613020     HCab    G    A        1      2        2 
  23  chr23_5613020     HPrz    G    A        1      2        2 
  23  chr23_5613020     ZBoe    G    A        0      0        2 
  23  chr23_5613020     ZGre    G    A        0      0        2 
  23  chr23_5613020     ZHar    G    A        0      0        2 
  23  chr23_5613020   Sample    G    A        1      2        2 
  23  chr23_5613707     AAsi    A    G        1      2        2 
  23  chr23_5613707     AKia    A    G        0      0        2 
  23  chr23_5613707     AOna    A    G        0      0        2 
  23  chr23_5613707     ASom    A    G        0      0        2 
  23  chr23_5613707     HCab    A    G        0      0        2 
  23  chr23_5613707     HPrz    A    G        0      0        2 
  23  chr23_5613707     ZBoe    A    G        0      0        2 
  23  chr23_5613707     ZGre    A    G      0.5      1        2 
  23  chr23_5613707     ZHar    A    G        0      0        2 
  23  chr23_5613707   Sample    A    G        0      0        2 
  23  chr23_5622412     AAsi    T    C        0      0        2 
  23  chr23_5622412     AKia    T    C        0      0        2 
  23  chr23_5622412     AOna    T    C        0      0        2 
  23  chr23_5622412     ASom    T    C        0      0        2 
  23  chr23_5622412     HCab    T    C      0.5      1        2 
  23  chr23_5622412     HPrz    T    C        0      0        2 
  23  chr23_5622412     ZBoe    T    C        0      0        2 
  23  chr23_5622412     ZGre    T    C        0      0        2 
  23  chr23_5622412     ZHar    T    C        0      0        2 
  23  chr23_5622412   Sample    T    C        0      0        2 
  23  chr23_5622666     AAsi    C    A        0      0        2 
  23  chr23_5622666     AKia    C    A        0      0        2 
  23  chr23_5622666     AOna    C    A        0      0        2 
  23  chr23_5622666     ASom    C    A        0      0        2 
  23  chr23_5622666     HCab    C    A        1      2        2 
  23  chr23_5622666     HPrz    C    A        1      2        2 
  23  chr23_5622666     ZBoe    C    A        0      0        2 
  23  chr23_5622666     ZGre    C    A        0      0        2 
  23  chr23_5622666     ZHar    C    A        0      0        2 
  23  chr23_5622666   Sample    C    A        1      2        2 
  23  chr23_5626981     AAsi    A    G        0      0        2 
  23  chr23_5626981     AKia    A    G        0      0        2 
  23  chr23_5626981     AOna    A    G        0      0        2 
  23  chr23_5626981     ASom    A    G      0.5      1        2 
  23  chr23_5626981     HCab    A    G        0      0        2 
  23  chr23_5626981     HPrz    A    G        0      0        2 
  23  chr23_5626981     ZBoe    A    G        0      0        2 
  23  chr23_5626981     ZGre    A    G        0      0        2 
  23  chr23_5626981     ZHar    A    G        0      0        2 
  23  chr23_5626981   Sample    A    G        0      0        2 
  23  chr23_5629673     AAsi    A    G        0      0        2 
  23  chr23_5629673     AKia    A    G        0      0        2 
  23  chr23_5629673     AOna    A    G        0      0        2 
  23  chr23_5629673     ASom    A    G        0      0        2 
  23  chr23_5629673     HCab    A    G      0.5      1        2 
  23  chr23_5629673     HPrz    A    G        0      0        2 
  23  chr23_5629673     ZBoe    A    G        0      0        2 
  23  chr23_5629673     ZGre    A    G        0      0        2 
  23  chr23_5629673     ZHar    A    G        0      0        2 
  23  chr23_5629673   Sample    A    G        0      0        2 
  23  chr23_5633562     AAsi    C    T        0      0        2 
  23  chr23_5633562     AKia    C    T        1      2        2 
  23  chr23_5633562     AOna    C    T        0      0        2 
  23  chr23_5633562     ASom    C    T        0      0        2 
  23  chr23_5633562     HCab    C    T        0      0        2 
  23  chr23_5633562     HPrz    C    T        0      0        2 
  23  chr23_5633562     ZBoe    C    T        0      0        2 
  23  chr23_5633562     ZGre    C    T        0      0        2 
  23  chr23_5633562     ZHar    C    T        0      0        2 
  23  chr23_5633562   Sample    C    T        0      0        2 
  23  chr23_5635104     AAsi    C    T        0      0        2 
  23  chr23_5635104     AKia    C    T        0      0        2 
  23  chr23_5635104     AOna    C    T        0      0        2 
  23  chr23_5635104     ASom    C    T        0      0        2 
  23  chr23_5635104     HCab    C    T        0      0        2 
  23  chr23_5635104     HPrz    C    T        0      0        2 
  23  chr23_5635104     ZBoe    C    T      0.5      1        2 
  23  chr23_5635104     ZGre    C    T        0      0        2 
  23  chr23_5635104     ZHar    C    T        0      0        2 
  23  chr23_5635104   Sample    C    T        0      0        2 
  23  chr23_5652579     AAsi    C    G        0      0        2 
  23  chr23_5652579     AKia    C    G        0      0        2 
  23  chr23_5652579     AOna    C    G        0      0        2 
  23  chr23_5652579     ASom    C    G        0      0        2 
  23  chr23_5652579     HCab    C    G        0      0        2 
  23  chr23_5652579     HPrz    C    G        0      0        2 
  23  chr23_5652579     ZBoe    C    G        0      0        2 
  23  chr23_5652579     ZGre    C    G      0.5      1        2 
  23  chr23_5652579     ZHar    C    G        0      0        2 
  23  chr23_5652579   Sample    C    G        0      0        2 
  23  chr23_5652581     AAsi    G    A        0      0        2 
  23  chr23_5652581     AKia    G    A        0      0        2 
  23  chr23_5652581     AOna    G    A        0      0        2 
  23  chr23_5652581     ASom    G    A        0      0        2 
  23  chr23_5652581     HCab    G    A        1      2        2 
  23  chr23_5652581     HPrz    G    A        1      2        2 
  23  chr23_5652581     ZBoe    G    A        0      0        2 
  23  chr23_5652581     ZGre    G    A        0      0        2 
  23  chr23_5652581     ZHar    G    A        0      0        2 
  23  chr23_5652581   Sample    G    A        1      2        2 
  23  chr23_5656076     AAsi    A    G        0      0        2 
  23  chr23_5656076     AKia    A    G        0      0        2 
  23  chr23_5656076     AOna    A    G        0      0        2 
  23  chr23_5656076     ASom    A    G      0.5      1        2 
  23  chr23_5656076     HCab    A    G        0      0        2 
  23  chr23_5656076     HPrz    A    G        0      0        2 
  23  chr23_5656076     ZBoe    A    G        0      0        2 
  23  chr23_5656076     ZGre    A    G        0      0        2 
  23  chr23_5656076     ZHar    A    G        0      0        2 
  23  chr23_5656076   Sample    A    G        0      0        2 
  23  chr23_5657998     AAsi    G    A        0      0        2 
  23  chr23_5657998     AKia    G    A        0      0        2 
  23  chr23_5657998     AOna    G    A        0      0        2 
  23  chr23_5657998     ASom    G    A        0      0        2 
  23  chr23_5657998     HCab    G    A        1      2        2 
  23  chr23_5657998     HPrz    G    A        1      2        2 
  23  chr23_5657998     ZBoe    G    A        0      0        2 
  23  chr23_5657998     ZGre    G    A        0      0        2 
  23  chr23_5657998     ZHar    G    A        0      0        2 
  23  chr23_5657998   Sample    G    A        1      2        2 
  23  chr23_5662977     AAsi    G    C        0      0        2 
  23  chr23_5662977     AKia    G    C        0      0        2 
  23  chr23_5662977     AOna    G    C        0      0        2 
  23  chr23_5662977     ASom    G    C        0      0        2 
  23  chr23_5662977     HCab    G    C        1      2        2 
  23  chr23_5662977     HPrz    G    C        1      2        2 
  23  chr23_5662977     ZBoe    G    C        0      0        2 
  23  chr23_5662977     ZGre    G    C        0      0        2 
  23  chr23_5662977     ZHar    G    C        0      0        2 
  23  chr23_5662977   Sample    G    C        1      2        2 
  23  chr23_5663030     AAsi    A    G        0      0        2 
  23  chr23_5663030     AKia    A    G        0      0        2 
  23  chr23_5663030     AOna    A    G        0      0        2 
  23  chr23_5663030     ASom    A    G        0      0        2 
  23  chr23_5663030     HCab    A    G        1      2        2 
  23  chr23_5663030     HPrz    A    G        1      2        2 
  23  chr23_5663030     ZBoe    A    G      0.5      1        2 
  23  chr23_5663030     ZGre    A    G        0      0        2 
  23  chr23_5663030     ZHar    A    G        0      0        2 
  23  chr23_5663030   Sample    A    G        1      2        2 
  23  chr23_5669357     AAsi    C    A        0      0        2 
  23  chr23_5669357     AKia    C    A        0      0        2 
  23  chr23_5669357     AOna    C    A        0      0        2 
  23  chr23_5669357     ASom    C    A        0      0        2 
  23  chr23_5669357     HCab    C    A        0      0        2 
  23  chr23_5669357     HPrz    C    A      0.5      1        2 
  23  chr23_5669357     ZBoe    C    A        0      0        2 
  23  chr23_5669357     ZGre    C    A        0      0        2 
  23  chr23_5669357     ZHar    C    A        0      0        2 
  23  chr23_5669357   Sample    C    A        1      2        2 
  23  chr23_5672394     AAsi    T    C        0      0        2 
  23  chr23_5672394     AKia    T    C        0      0        2 
  23  chr23_5672394     AOna    T    C      0.5      1        2 
  23  chr23_5672394     ASom    T    C        0      0        2 
  23  chr23_5672394     HCab    T    C        0      0        2 
  23  chr23_5672394     HPrz    T    C        0      0        2 
  23  chr23_5672394     ZBoe    T    C        0      0        2 
  23  chr23_5672394     ZGre    T    C        0      0        2 
  23  chr23_5672394     ZHar    T    C        0      0        2 
  23  chr23_5672394   Sample    T    C        0      0        2 
  23  chr23_5682265     AAsi    A    C        0      0        2 
  23  chr23_5682265     AKia    A    C        0      0        2 
  23  chr23_5682265     AOna    A    C        0      0        2 
  23  chr23_5682265     ASom    A    C        0      0        2 
  23  chr23_5682265     HCab    A    C        0      0        2 
  23  chr23_5682265     HPrz    A    C        0      0        2 
  23  chr23_5682265     ZBoe    A    C        0      0        2 
  23  chr23_5682265     ZGre    A    C        0      0        2 
  23  chr23_5682265     ZHar    A    C        1      2        2 
  23  chr23_5682265   Sample    A    C        0      0        2 
  23  chr23_5696937     AAsi    C    G        0      0        2 
  23  chr23_5696937     AKia    C    G        0      0        2 
  23  chr23_5696937     AOna    C    G        0      0        2 
  23  chr23_5696937     ASom    C    G        0      0        2 
  23  chr23_5696937     HCab    C    G      0.5      1        2 
  23  chr23_5696937     HPrz    C    G        1      2        2 
  23  chr23_5696937     ZBoe    C    G        0      0        2 
  23  chr23_5696937     ZGre    C    G        0      0        2 
  23  chr23_5696937     ZHar    C    G        0      0        2 
  23  chr23_5696937   Sample    C    G        1      2        2 
  23  chr23_5697869     AAsi    C    G        0      0        2 
  23  chr23_5697869     AKia    C    G        0      0        2 
  23  chr23_5697869     AOna    C    G        0      0        2 
  23  chr23_5697869     ASom    C    G        0      0        2 
  23  chr23_5697869     HCab    C    G        0      0        2 
  23  chr23_5697869     HPrz    C    G        0      0        2 
  23  chr23_5697869     ZBoe    C    G        0      0        2 
  23  chr23_5697869     ZGre    C    G        0      0        2 
  23  chr23_5697869     ZHar    C    G        1      2        2 
  23  chr23_5697869   Sample    C    G        0      0        2 
  23  chr23_5717043     AAsi    T    G        0      0        2 
  23  chr23_5717043     AKia    T    G        0      0        2 
  23  chr23_5717043     AOna    T    G        0      0        2 
  23  chr23_5717043     ASom    T    G      0.5      1        2 
  23  chr23_5717043     HCab    T    G        0      0        2 
  23  chr23_5717043     HPrz    T    G        0      0        2 
  23  chr23_5717043     ZBoe    T    G        0      0        2 
  23  chr23_5717043     ZGre    T    G        0      0        2 
  23  chr23_5717043     ZHar    T    G        0      0        2 
  23  chr23_5717043   Sample    T    G        0      0        2 
  23  chr23_5732317     AAsi    C    T        0      0        2 
  23  chr23_5732317     AKia    C    T        0      0        2 
  23  chr23_5732317     AOna    C    T        0      0        2 
  23  chr23_5732317     ASom    C    T        0      0        2 
  23  chr23_5732317     HCab    C    T        0      0        2 
  23  chr23_5732317     HPrz    C    T        0      0        2 
  23  chr23_5732317     ZBoe    C    T        1      2        2 
  23  chr23_5732317     ZGre    C    T        1      2        2 
  23  chr23_5732317     ZHar    C    T        1      2        2 
  23  chr23_5732317   Sample    C    T        0      0        2 
  23  chr23_5738677     AAsi    A    G        0      0        2 
  23  chr23_5738677     AKia    A    G        0      0        2 
  23  chr23_5738677     AOna    A    G        0      0        2 
  23  chr23_5738677     ASom    A    G        0      0        2 
  23  chr23_5738677     HCab    A    G        1      2        2 
  23  chr23_5738677     HPrz    A    G        1      2        2 
  23  chr23_5738677     ZBoe    A    G        0      0        2 
  23  chr23_5738677     ZGre    A    G        0      0        2 
  23  chr23_5738677     ZHar    A    G        0      0        2 
  23  chr23_5738677   Sample    A    G        1      2        2 
  23  chr23_5740630     AAsi    T    C        0      0        2 
  23  chr23_5740630     AKia    T    C        0      0        2 
  23  chr23_5740630     AOna    T    C        0      0        2 
  23  chr23_5740630     ASom    T    C        0      0        2 
  23  chr23_5740630     HCab    T    C        0      0        2 
  23  chr23_5740630     HPrz    T    C        0      0        2 
  23  chr23_5740630     ZBoe    T    C        0      0        2 
  23  chr23_5740630     ZGre    T    C        1      2        2 
  23  chr23_5740630     ZHar    T    C        0      0        2 
  23  chr23_5740630   Sample    T    C        0      0        2 
  23  chr23_5762463     AAsi    C    G        0      0        2 
  23  chr23_5762463     AKia    C    G        0      0        2 
  23  chr23_5762463     AOna    C    G        0      0        2 
  23  chr23_5762463     ASom    C    G        0      0        2 
  23  chr23_5762463     HCab    C    G      0.5      1        2 
  23  chr23_5762463     HPrz    C    G        0      0        2 
  23  chr23_5762463     ZBoe    C    G        0      0        2 
  23  chr23_5762463     ZGre    C    G        0      0        2 
  23  chr23_5762463     ZHar    C    G        0      0        2 
  23  chr23_5762463   Sample    C    G        0      0        2 
  23  chr23_5813890     AAsi    T    C        0      0        2 
  23  chr23_5813890     AKia    T    C        1      2        2 
  23  chr23_5813890     AOna    T    C      0.5      1        2 
  23  chr23_5813890     ASom    T    C        0      0        2 
  23  chr23_5813890     HCab    T    C        0      0        2 
  23  chr23_5813890     HPrz    T    C        0      0        2 
  23  chr23_5813890     ZBoe    T    C        0      0        2 
  23  chr23_5813890     ZGre    T    C        0      0        2 
  23  chr23_5813890     ZHar    T    C        0      0        2 
  23  chr23_5813890   Sample    T    C        0      0        2 
  23  chr23_6059856     AAsi    T    C      0.5      1        2 
  23  chr23_6059856     AKia    T    C        0      0        2 
  23  chr23_6059856     AOna    T    C        0      0        2 
  23  chr23_6059856     ASom    T    C        0      0        2 
  23  chr23_6059856     HCab    T    C        0      0        2 
  23  chr23_6059856     HPrz    T    C        0      0        2 
  23  chr23_6059856     ZBoe    T    C        0      0        2 
  23  chr23_6059856     ZGre    T    C        0      0        2 
  23  chr23_6059856     ZHar    T    C        0      0        2 
  23  chr23_6059856   Sample    T    C        0      0        2 
  23  chr23_6060970     AAsi    G    T        1      2        2 
  23  chr23_6060970     AKia    G    T        0      0        2 
  23  chr23_6060970     AOna    G    T      0.5      1        2 
  23  chr23_6060970     ASom    G    T        1      2        2 
  23  chr23_6060970     HCab    G    T        0      0        2 
  23  chr23_6060970     HPrz    G    T        0      0        2 
  23  chr23_6060970     ZBoe    G    T        0      0        2 
  23  chr23_6060970     ZGre    G    T        0      0        2 
  23  chr23_6060970     ZHar    G    T        0      0        2 
  23  chr23_6060970   Sample    G    T        0      0        2 
  23  chr23_6064598     AAsi    G    A      0.5      1        2 
  23  chr23_6064598     AKia    G    A        0      0        2 
  23  chr23_6064598     AOna    G    A        0      0        2 
  23  chr23_6064598     ASom    G    A        1      2        2 
  23  chr23_6064598     HCab    G    A        0      0        2 
  23  chr23_6064598     HPrz    G    A        0      0        2 
  23  chr23_6064598     ZBoe    G    A        0      0        2 
  23  chr23_6064598     ZGre    G    A        0      0        2 
  23  chr23_6064598     ZHar    G    A        0      0        2 
  23  chr23_6064598   Sample    G    A        0      0        2 
  23  chr23_6067362     AAsi    A    G        0      0        2 
  23  chr23_6067362     AKia    A    G        0      0        2 
  23  chr23_6067362     AOna    A    G        0      0        2 
  23  chr23_6067362     ASom    A    G        0      0        2 
  23  chr23_6067362     HCab    A    G        1      2        2 
  23  chr23_6067362     HPrz    A    G        1      2        2 
  23  chr23_6067362     ZBoe    A    G        0      0        2 
  23  chr23_6067362     ZGre    A    G        0      0        2 
  23  chr23_6067362     ZHar    A    G        0      0        2 
  23  chr23_6067362   Sample    A    G        1      2        2 
  23  chr23_6069050     AAsi    A    G        0      0        2 
  23  chr23_6069050     AKia    A    G        0      0        2 
  23  chr23_6069050     AOna    A    G        0      0        2 
  23  chr23_6069050     ASom    A    G        0      0        2 
  23  chr23_6069050     HCab    A    G      0.5      1        2 
  23  chr23_6069050     HPrz    A    G        0      0        2 
  23  chr23_6069050     ZBoe    A    G        0      0        2 
  23  chr23_6069050     ZGre    A    G        0      0        2 
  23  chr23_6069050     ZHar    A    G        0      0        2 
  23  chr23_6069050   Sample    A    G        1      2        2 
  23  chr23_6162499     AAsi    G    T        0      0        2 
  23  chr23_6162499     AKia    G    T        0      0        2 
  23  chr23_6162499     AOna    G    T        0      0        2 
  23  chr23_6162499     ASom    G    T        0      0        2 
  23  chr23_6162499     HCab    G    T        0      0        2 
  23  chr23_6162499     HPrz    G    T        0      0        2 
  23  chr23_6162499     ZBoe    G    T        0      0        2 
  23  chr23_6162499     ZGre    G    T        0      0        2 
  23  chr23_6162499     ZHar    G    T        1      2        2 
  23  chr23_6162499   Sample    G    T        0      0        2 
  23  chr23_6205991     AAsi    T    G        0      0        2 
  23  chr23_6205991     AKia    T    G        0      0        2 
  23  chr23_6205991     AOna    T    G        0      0        2 
  23  chr23_6205991     ASom    T    G        1      2        2 
  23  chr23_6205991     HCab    T    G        0      0        2 
  23  chr23_6205991     HPrz    T    G        0      0        2 
  23  chr23_6205991     ZBoe    T    G        0      0        2 
  23  chr23_6205991     ZGre    T    G        0      0        2 
  23  chr23_6205991     ZHar    T    G        0      0        2 
  23  chr23_6205991   Sample    T    G        0      0        2 
  23  chr23_6206813     AAsi    A    G        0      0        2 
  23  chr23_6206813     AKia    A    G        0      0        2 
  23  chr23_6206813     AOna    A    G        0      0        2 
  23  chr23_6206813     ASom    A    G        0      0        2 
  23  chr23_6206813     HCab    A    G        0      0        2 
  23  chr23_6206813     HPrz    A    G        0      0        2 
  23  chr23_6206813     ZBoe    A    G        0      0        2 
  23  chr23_6206813     ZGre    A    G        0      0        2 
  23  chr23_6206813     ZHar    A    G      0.5      1        2 
  23  chr23_6206813   Sample    A    G        0      0        2 
  23  chr23_6221812     AAsi    A    C        0      0        2 
  23  chr23_6221812     AKia    A    C        0      0        2 
  23  chr23_6221812     AOna    A    C        0      0        2 
  23  chr23_6221812     ASom    A    C        0      0        2 
  23  chr23_6221812     HCab    A    C        0      0        2 
  23  chr23_6221812     HPrz    A    C        0      0        2 
  23  chr23_6221812     ZBoe    A    C        0      0        2 
  23  chr23_6221812     ZGre    A    C        0      0        2 
  23  chr23_6221812     ZHar    A    C      0.5      1        2 
  23  chr23_6221812   Sample    A    C        0      0        2 
  23  chr23_6260594     AAsi    C    T        0      0        2 
  23  chr23_6260594     AKia    C    T        1      2        2 
  23  chr23_6260594     AOna    C    T      0.5      1        2 
  23  chr23_6260594     ASom    C    T        0      0        2 
  23  chr23_6260594     HCab    C    T        0      0        2 
  23  chr23_6260594     HPrz    C    T        0      0        2 
  23  chr23_6260594     ZBoe    C    T        0      0        2 
  23  chr23_6260594     ZGre    C    T        0      0        2 
  23  chr23_6260594     ZHar    C    T        0      0        2 
  23  chr23_6260594   Sample    C    T        0      0        2 
  23  chr23_6261176     AAsi    T    G        0      0        2 
  23  chr23_6261176     AKia    T    G        0      0        2 
  23  chr23_6261176     AOna    T    G        0      0        2 
  23  chr23_6261176     ASom    T    G        0      0        2 
  23  chr23_6261176     HCab    T    G        1      2        2 
  23  chr23_6261176     HPrz    T    G        1      2        2 
  23  chr23_6261176     ZBoe    T    G        0      0        2 
  23  chr23_6261176     ZGre    T    G        0      0        2 
  23  chr23_6261176     ZHar    T    G        0      0        2 
  23  chr23_6261176   Sample    T    G        1      2        2 
  23  chr23_6276269     AAsi    C    T        0      0        2 
  23  chr23_6276269     AKia    C    T        0      0        2 
  23  chr23_6276269     AOna    C    T        0      0        2 
  23  chr23_6276269     ASom    C    T        0      0        2 
  23  chr23_6276269     HCab    C    T        1      2        2 
  23  chr23_6276269     HPrz    C    T        1      2        2 
  23  chr23_6276269     ZBoe    C    T        0      0        2 
  23  chr23_6276269     ZGre    C    T        0      0        2 
  23  chr23_6276269     ZHar    C    T        0      0        2 
  23  chr23_6276269   Sample    C    T        1      2        2 
  23  chr23_6284393     AAsi    C    T        0      0        2 
  23  chr23_6284393     AKia    C    T        1      2        2 
  23  chr23_6284393     AOna    C    T      0.5      1        2 
  23  chr23_6284393     ASom    C    T        0      0        2 
  23  chr23_6284393     HCab    C    T        0      0        2 
  23  chr23_6284393     HPrz    C    T        0      0        2 
  23  chr23_6284393     ZBoe    C    T        0      0        2 
  23  chr23_6284393     ZGre    C    T        0      0        2 
  23  chr23_6284393     ZHar    C    T        0      0        2 
  23  chr23_6284393   Sample    C    T        0      0        2 
  23  chr23_6288405     AAsi    T    C        0      0        2 
  23  chr23_6288405     AKia    T    C        0      0        2 
  23  chr23_6288405     AOna    T    C        0      0        2 
  23  chr23_6288405     ASom    T    C        0      0        2 
  23  chr23_6288405     HCab    T    C        1      2        2 
  23  chr23_6288405     HPrz    T    C        1      2        2 
  23  chr23_6288405     ZBoe    T    C        0      0        2 
  23  chr23_6288405     ZGre    T    C        0      0        2 
  23  chr23_6288405     ZHar    T    C        0      0        2 
  23  chr23_6288405   Sample    T    C        1      2        2 
  23  chr23_6334178     AAsi    T    G        0      0        2 
  23  chr23_6334178     AKia    T    G        0      0        2 
  23  chr23_6334178     AOna    T    G      0.5      1        2 
  23  chr23_6334178     ASom    T    G        0      0        2 
  23  chr23_6334178     HCab    T    G        0      0        2 
  23  chr23_6334178     HPrz    T    G        0      0        2 
  23  chr23_6334178     ZBoe    T    G        0      0        2 
  23  chr23_6334178     ZGre    T    G        0      0        2 
  23  chr23_6334178     ZHar    T    G        0      0        2 
  23  chr23_6334178   Sample    T    G        0      0        2 
  23  chr23_6340704     AAsi    A    G        0      0        2 
  23  chr23_6340704     AKia    A    G        0      0        2 
  23  chr23_6340704     AOna    A    G        0      0        2 
  23  chr23_6340704     ASom    A    G        0      0        2 
  23  chr23_6340704     HCab    A    G      0.5      1        2 
  23  chr23_6340704     HPrz    A    G        0      0        2 
  23  chr23_6340704     ZBoe    A    G        0      0        2 
  23  chr23_6340704     ZGre    A    G        0      0        2 
  23  chr23_6340704     ZHar    A    G        0      0        2 
  23  chr23_6340704   Sample    A    G        0      0        2 
  23  chr23_6354192     AAsi    G    A        0      0        2 
  23  chr23_6354192     AKia    G    A        0      0        2 
  23  chr23_6354192     AOna    G    A        0      0        2 
  23  chr23_6354192     ASom    G    A        0      0        2 
  23  chr23_6354192     HCab    G    A        0      0        2 
  23  chr23_6354192     HPrz    G    A        0      0        2 
  23  chr23_6354192     ZBoe    G    A        0      0        2 
  23  chr23_6354192     ZGre    G    A        0      0        2 
  23  chr23_6354192     ZHar    G    A      0.5      1        2 
  23  chr23_6354192   Sample    G    A        0      0        2 
  23  chr23_6391031     AAsi    G    T        0      0        2 
  23  chr23_6391031     AKia    G    T        0      0        2 
  23  chr23_6391031     AOna    G    T      0.5      1        2 
  23  chr23_6391031     ASom    G    T        0      0        2 
  23  chr23_6391031     HCab    G    T        0      0        2 
  23  chr23_6391031     HPrz    G    T        0      0        2 
  23  chr23_6391031     ZBoe    G    T        0      0        2 
  23  chr23_6391031     ZGre    G    T        0      0        2 
  23  chr23_6391031     ZHar    G    T        0      0        2 
  23  chr23_6391031   Sample    G    T        0      0        2 
  23  chr23_6393767     AAsi    T    C        0      0        2 
  23  chr23_6393767     AKia    T    C        0      0        2 
  23  chr23_6393767     AOna    T    C        0      0        2 
  23  chr23_6393767     ASom    T    C        0      0        2 
  23  chr23_6393767     HCab    T    C        1      2        2 
  23  chr23_6393767     HPrz    T    C        1      2        2 
  23  chr23_6393767     ZBoe    T    C        0      0        2 
  23  chr23_6393767     ZGre    T    C        0      0        2 
  23  chr23_6393767     ZHar    T    C        0      0        2 
  23  chr23_6393767   Sample    T    C        1      2        2 
  23  chr23_6398182     AAsi    T    C        0      0        2 
  23  chr23_6398182     AKia    T    C        0      0        2 
  23  chr23_6398182     AOna    T    C        0      0        2 
  23  chr23_6398182     ASom    T    C        0      0        2 
  23  chr23_6398182     HCab    T    C        0      0        2 
  23  chr23_6398182     HPrz    T    C        0      0        2 
  23  chr23_6398182     ZBoe    T    C        0      0        2 
  23  chr23_6398182     ZGre    T    C        0      0        2 
  23  chr23_6398182     ZHar    T    C      0.5      1        2 
  23  chr23_6398182   Sample    T    C        0      0        2 
  23  chr23_6407406     AAsi    A    G        0      0        2 
  23  chr23_6407406     AKia    A    G        0      0        2 
  23  chr23_6407406     AOna    A    G        0      0        2 
  23  chr23_6407406     ASom    A    G        0      0        2 
  23  chr23_6407406     HCab    A    G        1      2        2 
  23  chr23_6407406     HPrz    A    G        1      2        2 
  23  chr23_6407406     ZBoe    A    G        0      0        2 
  23  chr23_6407406     ZGre    A    G        0      0        2 
  23  chr23_6407406     ZHar    A    G        0      0        2 
  23  chr23_6407406   Sample    A    G        1      2        2 
  23  chr23_6413428     AAsi    G    T        0      0        2 
  23  chr23_6413428     AKia    G    T        0      0        2 
  23  chr23_6413428     AOna    G    T      0.5      1        2 
  23  chr23_6413428     ASom    G    T        0      0        2 
  23  chr23_6413428     HCab    G    T        0      0        2 
  23  chr23_6413428     HPrz    G    T        0      0        2 
  23  chr23_6413428     ZBoe    G    T        0      0        2 
  23  chr23_6413428     ZGre    G    T        0      0        2 
  23  chr23_6413428     ZHar    G    T        0      0        2 
  23  chr23_6413428   Sample    G    T        0      0        2 
  23  chr23_6416027     AAsi    A    G        0      0        2 
  23  chr23_6416027     AKia    A    G        0      0        2 
  23  chr23_6416027     AOna    A    G        0      0        2 
  23  chr23_6416027     ASom    A    G        0      0        2 
  23  chr23_6416027     HCab    A    G        0      0        2 
  23  chr23_6416027     HPrz    A    G        0      0        2 
  23  chr23_6416027     ZBoe    A    G        0      0        2 
  23  chr23_6416027     ZGre    A    G        0      0        2 
  23  chr23_6416027     ZHar    A    G        1      2        2 
  23  chr23_6416027   Sample    A    G        0      0        2 
  23  chr23_6417295     AAsi    T    G        0      0        2 
  23  chr23_6417295     AKia    T    G        0      0        2 
  23  chr23_6417295     AOna    T    G        0      0        2 
  23  chr23_6417295     ASom    T    G        1      2        2 
  23  chr23_6417295     HCab    T    G        0      0        2 
  23  chr23_6417295     HPrz    T    G        0      0        2 
  23  chr23_6417295     ZBoe    T    G        0      0        2 
  23  chr23_6417295     ZGre    T    G        0      0        2 
  23  chr23_6417295     ZHar    T    G        0      0        2 
  23  chr23_6417295   Sample    T    G        0      0        2 
  23  chr23_6418144     AAsi    G    C        0      0        2 
  23  chr23_6418144     AKia    G    C        0      0        2 
  23  chr23_6418144     AOna    G    C        0      0        2 
  23  chr23_6418144     ASom    G    C        0      0        2 
  23  chr23_6418144     HCab    G    C        1      2        2 
  23  chr23_6418144     HPrz    G    C        1      2        2 
  23  chr23_6418144     ZBoe    G    C        0      0        2 
  23  chr23_6418144     ZGre    G    C        0      0        2 
  23  chr23_6418144     ZHar    G    C        0      0        2 
  23  chr23_6418144   Sample    G    C        1      2        2 
  23  chr23_6428965     AAsi    A    G        0      0        2 
  23  chr23_6428965     AKia    A    G        0      0        2 
  23  chr23_6428965     AOna    A    G        0      0        2 
  23  chr23_6428965     ASom    A    G        0      0        2 
  23  chr23_6428965     HCab    A    G        0      0        2 
  23  chr23_6428965     HPrz    A    G        0      0        2 
  23  chr23_6428965     ZBoe    A    G        0      0        2 
  23  chr23_6428965     ZGre    A    G        0      0        2 
  23  chr23_6428965     ZHar    A    G      0.5      1        2 
  23  chr23_6428965   Sample    A    G        0      0        2 
  23  chr23_6430966     AAsi    A    G        0      0        2 
  23  chr23_6430966     AKia    A    G        0      0        2 
  23  chr23_6430966     AOna    A    G        0      0        2 
  23  chr23_6430966     ASom    A    G        0      0        2 
  23  chr23_6430966     HCab    A    G        1      2        2 
  23  chr23_6430966     HPrz    A    G        1      2        2 
  23  chr23_6430966     ZBoe    A    G        0      0        2 
  23  chr23_6430966     ZGre    A    G        0      0        2 
  23  chr23_6430966     ZHar    A    G        0      0        2 
  23  chr23_6430966   Sample    A    G        1      2        2 
  23  chr23_6432699     AAsi    T    G        0      0        2 
  23  chr23_6432699     AKia    T    G        0      0        2 
  23  chr23_6432699     AOna    T    G        0      0        2 
  23  chr23_6432699     ASom    T    G        0      0        2 
  23  chr23_6432699     HCab    T    G        0      0        2 
  23  chr23_6432699     HPrz    T    G        0      0        2 
  23  chr23_6432699     ZBoe    T    G        1      2        2 
  23  chr23_6432699     ZGre    T    G        0      0        2 
  23  chr23_6432699     ZHar    T    G        0      0        2 
  23  chr23_6432699   Sample    T    G        0      0        2 
  23  chr23_6439554     AAsi    C    A        0      0        2 
  23  chr23_6439554     AKia    C    A        0      0        2 
  23  chr23_6439554     AOna    C    A        0      0        2 
  23  chr23_6439554     ASom    C    A        0      0        2 
  23  chr23_6439554     HCab    C    A        0      0        2 
  23  chr23_6439554     HPrz    C    A        0      0        2 
  23  chr23_6439554     ZBoe    C    A        0      0        2 
  23  chr23_6439554     ZGre    C    A        1      2        2 
  23  chr23_6439554     ZHar    C    A        0      0        2 
  23  chr23_6439554   Sample    C    A        0      0        2 
  23  chr23_6450450     AAsi    T    C        0      0        2 
  23  chr23_6450450     AKia    T    C        0      0        2 
  23  chr23_6450450     AOna    T    C        0      0        2 
  23  chr23_6450450     ASom    T    C        0      0        2 
  23  chr23_6450450     HCab    T    C        1      2        2 
  23  chr23_6450450     HPrz    T    C        1      2        2 
  23  chr23_6450450     ZBoe    T    C        0      0        2 
  23  chr23_6450450     ZGre    T    C        0      0        2 
  23  chr23_6450450     ZHar    T    C        0      0        2 
  23  chr23_6450450   Sample    T    C        1      2        2 
  23  chr23_6453325     AAsi    T    C        0      0        2 
  23  chr23_6453325     AKia    T    C        0      0        2 
  23  chr23_6453325     AOna    T    C        0      0        2 
  23  chr23_6453325     ASom    T    C        0      0        2 
  23  chr23_6453325     HCab    T    C        0      0        2 
  23  chr23_6453325     HPrz    T    C        0      0        2 
  23  chr23_6453325     ZBoe    T    C        0      0        2 
  23  chr23_6453325     ZGre    T    C        1      2        2 
  23  chr23_6453325     ZHar    T    C        0      0        2 
  23  chr23_6453325   Sample    T    C        0      0        2 
  23  chr23_6458582     AAsi    G    A        0      0        2 
  23  chr23_6458582     AKia    G    A        0      0        2 
  23  chr23_6458582     AOna    G    A        0      0        2 
  23  chr23_6458582     ASom    G    A        0      0        2 
  23  chr23_6458582     HCab    G    A        1      2        2 
  23  chr23_6458582     HPrz    G    A        1      2        2 
  23  chr23_6458582     ZBoe    G    A        0      0        2 
  23  chr23_6458582     ZGre    G    A        0      0        2 
  23  chr23_6458582     ZHar    G    A        0      0        2 
  23  chr23_6458582   Sample    G    A        1      2        2 
  23  chr23_6465124     AAsi    G    T        0      0        2 
  23  chr23_6465124     AKia    G    T        0      0        2 
  23  chr23_6465124     AOna    G    T        0      0        2 
  23  chr23_6465124     ASom    G    T        0      0        2 
  23  chr23_6465124     HCab    G    T        0      0        2 
  23  chr23_6465124     HPrz    G    T        0      0        2 
  23  chr23_6465124     ZBoe    G    T        0      0        2 
  23  chr23_6465124     ZGre    G    T        1      2        2 
  23  chr23_6465124     ZHar    G    T        0      0        2 
  23  chr23_6465124   Sample    G    T        0      0        2 
  23  chr23_6465175     AAsi    T    C        0      0        2 
  23  chr23_6465175     AKia    T    C        0      0        2 
  23  chr23_6465175     AOna    T    C        0      0        2 
  23  chr23_6465175     ASom    T    C        0      0        2 
  23  chr23_6465175     HCab    T    C        1      2        2 
  23  chr23_6465175     HPrz    T    C        1      2        2 
  23  chr23_6465175     ZBoe    T    C        0      0        2 
  23  chr23_6465175     ZGre    T    C        0      0        2 
  23  chr23_6465175     ZHar    T    C        0      0        2 
  23  chr23_6465175   Sample    T    C        1      2        2 
  23  chr23_6469320     AAsi    G    A        0      0        2 
  23  chr23_6469320     AKia    G    A        0      0        2 
  23  chr23_6469320     AOna    G    A        0      0        2 
  23  chr23_6469320     ASom    G    A        0      0        2 
  23  chr23_6469320     HCab    G    A        1      2        2 
  23  chr23_6469320     HPrz    G    A        1      2        2 
  23  chr23_6469320     ZBoe    G    A        0      0        2 
  23  chr23_6469320     ZGre    G    A        0      0        2 
  23  chr23_6469320     ZHar    G    A        0      0        2 
  23  chr23_6469320   Sample    G    A        1      2        2 
  23  chr23_6495003     AAsi    T    C        0      0        2 
  23  chr23_6495003     AKia    T    C        0      0        2 
  23  chr23_6495003     AOna    T    C        0      0        2 
  23  chr23_6495003     ASom    T    C        0      0        2 
  23  chr23_6495003     HCab    T    C        0      0        2 
  23  chr23_6495003     HPrz    T    C        0      0        2 
  23  chr23_6495003     ZBoe    T    C        1      2        2 
  23  chr23_6495003     ZGre    T    C        1      2        2 
  23  chr23_6495003     ZHar    T    C        1      2        2 
  23  chr23_6495003   Sample    T    C        0      0        2 
  23  chr23_6502859     AAsi    A    G        0      0        2 
  23  chr23_6502859     AKia    A    G        0      0        2 
  23  chr23_6502859     AOna    A    G        0      0        2 
  23  chr23_6502859     ASom    A    G        0      0        2 
  23  chr23_6502859     HCab    A    G      0.5      1        2 
  23  chr23_6502859     HPrz    A    G        0      0        2 
  23  chr23_6502859     ZBoe    A    G        0      0        2 
  23  chr23_6502859     ZGre    A    G        0      0        2 
  23  chr23_6502859     ZHar    A    G        0      0        2 
  23  chr23_6502859   Sample    A    G        0      0        2 
  23  chr23_6504793     AAsi    C    G        0      0        2 
  23  chr23_6504793     AKia    C    G        0      0        2 
  23  chr23_6504793     AOna    C    G        1      2        2 
  23  chr23_6504793     ASom    C    G        0      0        2 
  23  chr23_6504793     HCab    C    G        0      0        2 
  23  chr23_6504793     HPrz    C    G        0      0        2 
  23  chr23_6504793     ZBoe    C    G        0      0        2 
  23  chr23_6504793     ZGre    C    G        0      0        2 
  23  chr23_6504793     ZHar    C    G        0      0        2 
  23  chr23_6504793   Sample    C    G        0      0        2 
  23  chr23_6524878     AAsi    G    T        0      0        2 
  23  chr23_6524878     AKia    G    T        1      2        2 
  23  chr23_6524878     AOna    G    T        1      2        2 
  23  chr23_6524878     ASom    G    T        0      0        2 
  23  chr23_6524878     HCab    G    T        0      0        2 
  23  chr23_6524878     HPrz    G    T        0      0        2 
  23  chr23_6524878     ZBoe    G    T        0      0        2 
  23  chr23_6524878     ZGre    G    T        0      0        2 
  23  chr23_6524878     ZHar    G    T        0      0        2 
  23  chr23_6524878   Sample    G    T        0      0        2 
  23  chr23_6526935     AAsi    T    C        0      0        2 
  23  chr23_6526935     AKia    T    C        0      0        2 
  23  chr23_6526935     AOna    T    C        0      0        2 
  23  chr23_6526935     ASom    T    C        0      0        2 
  23  chr23_6526935     HCab    T    C        0      0        2 
  23  chr23_6526935     HPrz    T    C        0      0        2 
  23  chr23_6526935     ZBoe    T    C        0      0        2 
  23  chr23_6526935     ZGre    T    C        0      0        2 
  23  chr23_6526935     ZHar    T    C        1      2        2 
  23  chr23_6526935   Sample    T    C        0      0        2 
  23  chr23_6527535     AAsi    C    A        0      0        2 
  23  chr23_6527535     AKia    C    A        0      0        2 
  23  chr23_6527535     AOna    C    A        0      0        2 
  23  chr23_6527535     ASom    C    A        0      0        2 
  23  chr23_6527535     HCab    C    A        0      0        2 
  23  chr23_6527535     HPrz    C    A        0      0        2 
  23  chr23_6527535     ZBoe    C    A        0      0        2 
  23  chr23_6527535     ZGre    C    A        0      0        2 
  23  chr23_6527535     ZHar    C    A      0.5      1        2 
  23  chr23_6527535   Sample    C    A        0      0        2 
  23  chr23_6535257     AAsi    T    G        1      2        2 
  23  chr23_6535257     AKia    T    G        0      0        2 
  23  chr23_6535257     AOna    T    G        0      0        2 
  23  chr23_6535257     ASom    T    G        1      2        2 
  23  chr23_6535257     HCab    T    G        0      0        2 
  23  chr23_6535257     HPrz    T    G        0      0        2 
  23  chr23_6535257     ZBoe    T    G        0      0        2 
  23  chr23_6535257     ZGre    T    G        0      0        2 
  23  chr23_6535257     ZHar    T    G        0      0        2 
  23  chr23_6535257   Sample    T    G        0      0        2 
  23  chr23_6536923     AAsi    G    A        0      0        2 
  23  chr23_6536923     AKia    G    A        0      0        2 
  23  chr23_6536923     AOna    G    A        0      0        2 
  23  chr23_6536923     ASom    G    A        0      0        2 
  23  chr23_6536923     HCab    G    A        1      2        2 
  23  chr23_6536923     HPrz    G    A        1      2        2 
  23  chr23_6536923     ZBoe    G    A        0      0        2 
  23  chr23_6536923     ZGre    G    A        0      0        2 
  23  chr23_6536923     ZHar    G    A        0      0        2 
  23  chr23_6536923   Sample    G    A        1      2        2 
  23  chr23_6554281     AAsi    C    T        0      0        2 
  23  chr23_6554281     AKia    C    T        0      0        2 
  23  chr23_6554281     AOna    C    T        0      0        2 
  23  chr23_6554281     ASom    C    T        0      0        2 
  23  chr23_6554281     HCab    C    T        1      2        2 
  23  chr23_6554281     HPrz    C    T        1      2        2 
  23  chr23_6554281     ZBoe    C    T        0      0        2 
  23  chr23_6554281     ZGre    C    T        0      0        2 
  23  chr23_6554281     ZHar    C    T        0      0        2 
  23  chr23_6554281   Sample    C    T        1      2        2 
  23  chr23_6557478     AAsi    C    T        0      0        2 
  23  chr23_6557478     AKia    C    T        0      0        2 
  23  chr23_6557478     AOna    C    T        0      0        2 
  23  chr23_6557478     ASom    C    T        0      0        2 
  23  chr23_6557478     HCab    C    T        1      2        2 
  23  chr23_6557478     HPrz    C    T        1      2        2 
  23  chr23_6557478     ZBoe    C    T        0      0        2 
  23  chr23_6557478     ZGre    C    T        0      0        2 
  23  chr23_6557478     ZHar    C    T        0      0        2 
  23  chr23_6557478   Sample    C    T        1      2        2 
  23  chr23_6557602     AAsi    C    T        1      2        2 
  23  chr23_6557602     AKia    C    T        0      0        2 
  23  chr23_6557602     AOna    C    T        0      0        2 
  23  chr23_6557602     ASom    C    T        1      2        2 
  23  chr23_6557602     HCab    C    T        0      0        2 
  23  chr23_6557602     HPrz    C    T        0      0        2 
  23  chr23_6557602     ZBoe    C    T        0      0        2 
  23  chr23_6557602     ZGre    C    T        0      0        2 
  23  chr23_6557602     ZHar    C    T        0      0        2 
  23  chr23_6557602   Sample    C    T        0      0        2 
  23  chr23_6592420     AAsi    C    T        0      0        2 
  23  chr23_6592420     AKia    C    T        0      0        2 
  23  chr23_6592420     AOna    C    T        0      0        2 
  23  chr23_6592420     ASom    C    T        0      0        2 
  23  chr23_6592420     HCab    C    T        1      2        2 
  23  chr23_6592420     HPrz    C    T        1      2        2 
  23  chr23_6592420     ZBoe    C    T        0      0        2 
  23  chr23_6592420     ZGre    C    T        0      0        2 
  23  chr23_6592420     ZHar    C    T        0      0        2 
  23  chr23_6592420   Sample    C    T        1      2        2 
  23  chr23_6595095     AAsi    C    T        0      0        2 
  23  chr23_6595095     AKia    C    T        0      0        2 
  23  chr23_6595095     AOna    C    T        0      0        2 
  23  chr23_6595095     ASom    C    T        0      0        2 
  23  chr23_6595095     HCab    C    T        1      2        2 
  23  chr23_6595095     HPrz    C    T        1      2        2 
  23  chr23_6595095     ZBoe    C    T        0      0        2 
  23  chr23_6595095     ZGre    C    T        0      0        2 
  23  chr23_6595095     ZHar    C    T        0      0        2 
  23  chr23_6595095   Sample    C    T        1      2        2 
  23  chr23_6601881     AAsi    T    C        0      0        2 
  23  chr23_6601881     AKia    T    C        0      0        2 
  23  chr23_6601881     AOna    T    C        0      0        2 
  23  chr23_6601881     ASom    T    C        0      0        2 
  23  chr23_6601881     HCab    T    C        1      2        2 
  23  chr23_6601881     HPrz    T    C        1      2        2 
  23  chr23_6601881     ZBoe    T    C        0      0        2 
  23  chr23_6601881     ZGre    T    C        0      0        2 
  23  chr23_6601881     ZHar    T    C        0      0        2 
  23  chr23_6601881   Sample    T    C        1      2        2 
  23  chr23_6607619     AAsi    A    G        0      0        2 
  23  chr23_6607619     AKia    A    G        0      0        2 
  23  chr23_6607619     AOna    A    G        0      0        2 
  23  chr23_6607619     ASom    A    G        0      0        2 
  23  chr23_6607619     HCab    A    G        1      2        2 
  23  chr23_6607619     HPrz    A    G        1      2        2 
  23  chr23_6607619     ZBoe    A    G        0      0        2 
  23  chr23_6607619     ZGre    A    G        0      0        2 
  23  chr23_6607619     ZHar    A    G        0      0        2 
  23  chr23_6607619   Sample    A    G        1      2        2 
  23  chr23_6615392     AAsi    A    G        0      0        2 
  23  chr23_6615392     AKia    A    G        0      0        2 
  23  chr23_6615392     AOna    A    G        0      0        2 
  23  chr23_6615392     ASom    A    G        0      0        2 
  23  chr23_6615392     HCab    A    G        0      0        2 
  23  chr23_6615392     HPrz    A    G        0      0        2 
  23  chr23_6615392     ZBoe    A    G        1      2        2 
  23  chr23_6615392     ZGre    A    G        0      0        2 
  23  chr23_6615392     ZHar    A    G        0      0        2 
  23  chr23_6615392   Sample    A    G        0      0        2 
  23  chr23_6624721     AAsi    C    G        1      2        2 
  23  chr23_6624721     AKia    C    G        0      0        2 
  23  chr23_6624721     AOna    C    G        0      0        2 
  23  chr23_6624721     ASom    C    G        0      0        2 
  23  chr23_6624721     HCab    C    G        0      0        2 
  23  chr23_6624721     HPrz    C    G        0      0        2 
  23  chr23_6624721     ZBoe    C    G        0      0        2 
  23  chr23_6624721     ZGre    C    G        0      0        2 
  23  chr23_6624721     ZHar    C    G        0      0        2 
  23  chr23_6624721   Sample    C    G        0      0        2 
  23  chr23_6654034     AAsi    A    G        0      0        2 
  23  chr23_6654034     AKia    A    G        0      0        2 
  23  chr23_6654034     AOna    A    G      0.5      1        2 
  23  chr23_6654034     ASom    A    G        0      0        2 
  23  chr23_6654034     HCab    A    G        0      0        2 
  23  chr23_6654034     HPrz    A    G        0      0        2 
  23  chr23_6654034     ZBoe    A    G        0      0        2 
  23  chr23_6654034     ZGre    A    G        0      0        2 
  23  chr23_6654034     ZHar    A    G        0      0        2 
  23  chr23_6654034   Sample    A    G        0      0        2 
  23  chr23_6654109     AAsi    A    G        0      0        2 
  23  chr23_6654109     AKia    A    G        0      0        2 
  23  chr23_6654109     AOna    A    G        0      0        2 
  23  chr23_6654109     ASom    A    G        0      0        2 
  23  chr23_6654109     HCab    A    G        0      0        2 
  23  chr23_6654109     HPrz    A    G        0      0        2 
  23  chr23_6654109     ZBoe    A    G        1      2        2 
  23  chr23_6654109     ZGre    A    G        0      0        2 
  23  chr23_6654109     ZHar    A    G        0      0        2 
  23  chr23_6654109   Sample    A    G        0      0        2 
  23  chr23_6654726     AAsi    C    G        0      0        2 
  23  chr23_6654726     AKia    C    G        0      0        2 
  23  chr23_6654726     AOna    C    G        0      0        2 
  23  chr23_6654726     ASom    C    G        0      0        2 
  23  chr23_6654726     HCab    C    G        0      0        2 
  23  chr23_6654726     HPrz    C    G        0      0        2 
  23  chr23_6654726     ZBoe    C    G        0      0        2 
  23  chr23_6654726     ZGre    C    G        0      0        2 
  23  chr23_6654726     ZHar    C    G      0.5      1        2 
  23  chr23_6654726   Sample    C    G        0      0        2 
  23  chr23_6672187     AAsi    A    C        0      0        2 
  23  chr23_6672187     AKia    A    C        0      0        2 
  23  chr23_6672187     AOna    A    C        0      0        2 
  23  chr23_6672187     ASom    A    C        0      0        2 
  23  chr23_6672187     HCab    A    C        1      2        2 
  23  chr23_6672187     HPrz    A    C        1      2        2 
  23  chr23_6672187     ZBoe    A    C        0      0        2 
  23  chr23_6672187     ZGre    A    C        0      0        2 
  23  chr23_6672187     ZHar    A    C        0      0        2 
  23  chr23_6672187   Sample    A    C        1      2        2 
  23  chr23_6704010     AAsi    T    A        0      0        2 
  23  chr23_6704010     AKia    T    A        0      0        2 
  23  chr23_6704010     AOna    T    A        0      0        2 
  23  chr23_6704010     ASom    T    A        0      0        2 
  23  chr23_6704010     HCab    T    A        1      2        2 
  23  chr23_6704010     HPrz    T    A        1      2        2 
  23  chr23_6704010     ZBoe    T    A        0      0        2 
  23  chr23_6704010     ZGre    T    A        0      0        2 
  23  chr23_6704010     ZHar    T    A        0      0        2 
  23  chr23_6704010   Sample    T    A        1      2        2 
  23  chr23_6709016     AAsi    A    C        0      0        2 
  23  chr23_6709016     AKia    A    C        0      0        2 
  23  chr23_6709016     AOna    A    C      0.5      1        2 
  23  chr23_6709016     ASom    A    C        0      0        2 
  23  chr23_6709016     HCab    A    C        0      0        2 
  23  chr23_6709016     HPrz    A    C        0      0        2 
  23  chr23_6709016     ZBoe    A    C        0      0        2 
  23  chr23_6709016     ZGre    A    C        0      0        2 
  23  chr23_6709016     ZHar    A    C        0      0        2 
  23  chr23_6709016   Sample    A    C        0      0        2 
  23  chr23_6716959     AAsi    A    G        0      0        2 
  23  chr23_6716959     AKia    A    G        0      0        2 
  23  chr23_6716959     AOna    A    G        0      0        2 
  23  chr23_6716959     ASom    A    G        0      0        2 
  23  chr23_6716959     HCab    A    G        0      0        2 
  23  chr23_6716959     HPrz    A    G        0      0        2 
  23  chr23_6716959     ZBoe    A    G        0      0        2 
  23  chr23_6716959     ZGre    A    G        0      0        2 
  23  chr23_6716959     ZHar    A    G      0.5      1        2 
  23  chr23_6716959   Sample    A    G        0      0        2 
  23  chr23_6728118     AAsi    C    T        1      2        2 
  23  chr23_6728118     AKia    C    T        0      0        2 
  23  chr23_6728118     AOna    C    T        0      0        2 
  23  chr23_6728118     ASom    C    T        1      2        2 
  23  chr23_6728118     HCab    C    T        0      0        2 
  23  chr23_6728118     HPrz    C    T        0      0        2 
  23  chr23_6728118     ZBoe    C    T        0      0        2 
  23  chr23_6728118     ZGre    C    T        0      0        2 
  23  chr23_6728118     ZHar    C    T        0      0        2 
  23  chr23_6728118   Sample    C    T        0      0        2 
  23  chr23_6730340     AAsi    C    A        0      0        2 
  23  chr23_6730340     AKia    C    A        0      0        2 
  23  chr23_6730340     AOna    C    A        0      0        2 
  23  chr23_6730340     ASom    C    A        0      0        2 
  23  chr23_6730340     HCab    C    A        1      2        2 
  23  chr23_6730340     HPrz    C    A        1      2        2 
  23  chr23_6730340     ZBoe    C    A        0      0        2 
  23  chr23_6730340     ZGre    C    A        0      0        2 
  23  chr23_6730340     ZHar    C    A        0      0        2 
  23  chr23_6730340   Sample    C    A        1      2        2 
  23  chr23_6759536     AAsi    C    A        0      0        2 
  23  chr23_6759536     AKia    C    A        0      0        2 
  23  chr23_6759536     AOna    C    A      0.5      1        2 
  23  chr23_6759536     ASom    C    A        0      0        2 
  23  chr23_6759536     HCab    C    A        0      0        2 
  23  chr23_6759536     HPrz    C    A        0      0        2 
  23  chr23_6759536     ZBoe    C    A        0      0        2 
  23  chr23_6759536     ZGre    C    A        0      0        2 
  23  chr23_6759536     ZHar    C    A        0      0        2 
  23  chr23_6759536   Sample    C    A        0      0        2 
  23  chr23_6761607     AAsi    A    T        0      0        2 
  23  chr23_6761607     AKia    A    T        0      0        2 
  23  chr23_6761607     AOna    A    T        0      0        2 
  23  chr23_6761607     ASom    A    T        0      0        2 
  23  chr23_6761607     HCab    A    T        1      2        2 
  23  chr23_6761607     HPrz    A    T        1      2        2 
  23  chr23_6761607     ZBoe    A    T        0      0        2 
  23  chr23_6761607     ZGre    A    T        0      0        2 
  23  chr23_6761607     ZHar    A    T        0      0        2 
  23  chr23_6761607   Sample    A    T        1      2        2 
  23  chr23_6764179     AAsi    C    T        0      0        2 
  23  chr23_6764179     AKia    C    T        0      0        2 
  23  chr23_6764179     AOna    C    T        0      0        2 
  23  chr23_6764179     ASom    C    T        0      0        2 
  23  chr23_6764179     HCab    C    T        0      0        2 
  23  chr23_6764179     HPrz    C    T        0      0        2 
  23  chr23_6764179     ZBoe    C    T        0      0        2 
  23  chr23_6764179     ZGre    C    T      0.5      1        2 
  23  chr23_6764179     ZHar    C    T        0      0        2 
  23  chr23_6764179   Sample    C    T        0      0        2 
  23  chr23_6767408     AAsi    G    A        0      0        2 
  23  chr23_6767408     AKia    G    A        0      0        2 
  23  chr23_6767408     AOna    G    A        0      0        2 
  23  chr23_6767408     ASom    G    A        0      0        2 
  23  chr23_6767408     HCab    G    A        0      0        2 
  23  chr23_6767408     HPrz    G    A        0      0        2 
  23  chr23_6767408     ZBoe    G    A        0      0        2 
  23  chr23_6767408     ZGre    G    A        0      0        2 
  23  chr23_6767408     ZHar    G    A        1      2        2 
  23  chr23_6767408   Sample    G    A        0      0        2 
  23  chr23_6802218     AAsi    A    G        0      0        2 
  23  chr23_6802218     AKia    A    G        0      0        2 
  23  chr23_6802218     AOna    A    G        0      0        2 
  23  chr23_6802218     ASom    A    G      0.5      1        2 
  23  chr23_6802218     HCab    A    G        0      0        2 
  23  chr23_6802218     HPrz    A    G        0      0        2 
  23  chr23_6802218     ZBoe    A    G        0      0        2 
  23  chr23_6802218     ZGre    A    G        0      0        2 
  23  chr23_6802218     ZHar    A    G        0      0        2 
  23  chr23_6802218   Sample    A    G        0      0        2 
  23  chr23_6816909     AAsi    G    C        1      2        2 
  23  chr23_6816909     AKia    G    C        0      0        2 
  23  chr23_6816909     AOna    G    C        0      0        2 
  23  chr23_6816909     ASom    G    C        1      2        2 
  23  chr23_6816909     HCab    G    C        0      0        2 
  23  chr23_6816909     HPrz    G    C        0      0        2 
  23  chr23_6816909     ZBoe    G    C        0      0        2 
  23  chr23_6816909     ZGre    G    C        0      0        2 
  23  chr23_6816909     ZHar    G    C        0      0        2 
  23  chr23_6816909   Sample    G    C        0      0        2 
  23  chr23_6840669     AAsi    T    G        0      0        2 
  23  chr23_6840669     AKia    T    G        0      0        2 
  23  chr23_6840669     AOna    T    G        0      0        2 
  23  chr23_6840669     ASom    T    G        0      0        2 
  23  chr23_6840669     HCab    T    G        0      0        2 
  23  chr23_6840669     HPrz    T    G        0      0        2 
  23  chr23_6840669     ZBoe    T    G        0      0        2 
  23  chr23_6840669     ZGre    T    G        1      2        2 
  23  chr23_6840669     ZHar    T    G        0      0        2 
  23  chr23_6840669   Sample    T    G        0      0        2 
  23  chr23_6842047     AAsi    A    C        0      0        2 
  23  chr23_6842047     AKia    A    C        0      0        2 
  23  chr23_6842047     AOna    A    C        0      0        2 
  23  chr23_6842047     ASom    A    C        0      0        2 
  23  chr23_6842047     HCab    A    C        0      0        2 
  23  chr23_6842047     HPrz    A    C        0      0        2 
  23  chr23_6842047     ZBoe    A    C        0      0        2 
  23  chr23_6842047     ZGre    A    C        0      0        2 
  23  chr23_6842047     ZHar    A    C        1      2        2 
  23  chr23_6842047   Sample    A    C        0      0        2 
  23  chr23_6860607     AAsi    G    T        0      0        2 
  23  chr23_6860607     AKia    G    T        0      0        2 
  23  chr23_6860607     AOna    G    T      0.5      1        2 
  23  chr23_6860607     ASom    G    T        0      0        2 
  23  chr23_6860607     HCab    G    T        0      0        2 
  23  chr23_6860607     HPrz    G    T        0      0        2 
  23  chr23_6860607     ZBoe    G    T        0      0        2 
  23  chr23_6860607     ZGre    G    T        0      0        2 
  23  chr23_6860607     ZHar    G    T        0      0        2 
  23  chr23_6860607   Sample    G    T        0      0        2 
  23  chr23_6864166     AAsi    T    G        0      0        2 
  23  chr23_6864166     AKia    T    G        0      0        2 
  23  chr23_6864166     AOna    T    G        0      0        2 
  23  chr23_6864166     ASom    T    G        0      0        2 
  23  chr23_6864166     HCab    T    G        1      2        2 
  23  chr23_6864166     HPrz    T    G        1      2        2 
  23  chr23_6864166     ZBoe    T    G        0      0        2 
  23  chr23_6864166     ZGre    T    G        0      0        2 
  23  chr23_6864166     ZHar    T    G        0      0        2 
  23  chr23_6864166   Sample    T    G        1      2        2 
  23  chr23_6864685     AAsi    T    C        0      0        2 
  23  chr23_6864685     AKia    T    C        0      0        2 
  23  chr23_6864685     AOna    T    C        0      0        2 
  23  chr23_6864685     ASom    T    C        0      0        2 
  23  chr23_6864685     HCab    T    C        0      0        2 
  23  chr23_6864685     HPrz    T    C        0      0        2 
  23  chr23_6864685     ZBoe    T    C        0      0        2 
  23  chr23_6864685     ZGre    T    C      0.5      1        2 
  23  chr23_6864685     ZHar    T    C        0      0        2 
  23  chr23_6864685   Sample    T    C        0      0        2 
  23  chr23_6865001     AAsi    T    C        0      0        2 
  23  chr23_6865001     AKia    T    C        1      2        2 
  23  chr23_6865001     AOna    T    C      0.5      1        2 
  23  chr23_6865001     ASom    T    C        0      0        2 
  23  chr23_6865001     HCab    T    C        0      0        2 
  23  chr23_6865001     HPrz    T    C        0      0        2 
  23  chr23_6865001     ZBoe    T    C        0      0        2 
  23  chr23_6865001     ZGre    T    C        0      0        2 
  23  chr23_6865001     ZHar    T    C        0      0        2 
  23  chr23_6865001   Sample    T    C        0      0        2 
  23  chr23_6871689     AAsi    T    G        0      0        2 
  23  chr23_6871689     AKia    T    G        0      0        2 
  23  chr23_6871689     AOna    T    G        0      0        2 
  23  chr23_6871689     ASom    T    G        0      0        2 
  23  chr23_6871689     HCab    T    G        1      2        2 
  23  chr23_6871689     HPrz    T    G        1      2        2 
  23  chr23_6871689     ZBoe    T    G        0      0        2 
  23  chr23_6871689     ZGre    T    G        0      0        2 
  23  chr23_6871689     ZHar    T    G        0      0        2 
  23  chr23_6871689   Sample    T    G        1      2        2 
  23  chr23_6874580     AAsi    A    C        0      0        2 
  23  chr23_6874580     AKia    A    C        0      0        2 
  23  chr23_6874580     AOna    A    C        0      0        2 
  23  chr23_6874580     ASom    A    C        0      0        2 
  23  chr23_6874580     HCab    A    C        0      0        2 
  23  chr23_6874580     HPrz    A    C        0      0        2 
  23  chr23_6874580     ZBoe    A    C        0      0        2 
  23  chr23_6874580     ZGre    A    C        0      0        2 
  23  chr23_6874580     ZHar    A    C        1      2        2 
  23  chr23_6874580   Sample    A    C        0      0        2 
  23  chr23_6877072     AAsi    T    A        1      2        2 
  23  chr23_6877072     AKia    T    A        0      0        2 
  23  chr23_6877072     AOna    T    A        0      0        2 
  23  chr23_6877072     ASom    T    A        1      2        2 
  23  chr23_6877072     HCab    T    A        0      0        2 
  23  chr23_6877072     HPrz    T    A        0      0        2 
  23  chr23_6877072     ZBoe    T    A        0      0        2 
  23  chr23_6877072     ZGre    T    A        0      0        2 
  23  chr23_6877072     ZHar    T    A        0      0        2 
  23  chr23_6877072   Sample    T    A        0      0        2 
  23  chr23_6878034     AAsi    T    G        0      0        2 
  23  chr23_6878034     AKia    T    G        0      0        2 
  23  chr23_6878034     AOna    T    G        0      0        2 
  23  chr23_6878034     ASom    T    G        0      0        2 
  23  chr23_6878034     HCab    T    G        0      0        2 
  23  chr23_6878034     HPrz    T    G        0      0        2 
  23  chr23_6878034     ZBoe    T    G        0      0        2 
  23  chr23_6878034     ZGre    T    G        1      2        2 
  23  chr23_6878034     ZHar    T    G        0      0        2 
  23  chr23_6878034   Sample    T    G        0      0        2 
  23  chr23_6879196     AAsi    G    T        0      0        2 
  23  chr23_6879196     AKia    G    T        0      0        2 
  23  chr23_6879196     AOna    G    T        0      0        2 
  23  chr23_6879196     ASom    G    T        0      0        2 
  23  chr23_6879196     HCab    G    T        1      2        2 
  23  chr23_6879196     HPrz    G    T        1      2        2 
  23  chr23_6879196     ZBoe    G    T        0      0        2 
  23  chr23_6879196     ZGre    G    T        0      0        2 
  23  chr23_6879196     ZHar    G    T        0      0        2 
  23  chr23_6879196   Sample    G    T        1      2        2 
  23  chr23_6886886     AAsi    T    G        0      0        2 
  23  chr23_6886886     AKia    T    G        0      0        2 
  23  chr23_6886886     AOna    T    G        0      0        2 
  23  chr23_6886886     ASom    T    G        0      0        2 
  23  chr23_6886886     HCab    T    G        1      2        2 
  23  chr23_6886886     HPrz    T    G        1      2        2 
  23  chr23_6886886     ZBoe    T    G        0      0        2 
  23  chr23_6886886     ZGre    T    G        0      0        2 
  23  chr23_6886886     ZHar    T    G        0      0        2 
  23  chr23_6886886   Sample    T    G        1      2        2 
  23  chr23_6903565     AAsi    C    T        0      0        2 
  23  chr23_6903565     AKia    C    T        0      0        2 
  23  chr23_6903565     AOna    C    T        0      0        2 
  23  chr23_6903565     ASom    C    T        0      0        2 
  23  chr23_6903565     HCab    C    T        0      0        2 
  23  chr23_6903565     HPrz    C    T      0.5      1        2 
  23  chr23_6903565     ZBoe    C    T        0      0        2 
  23  chr23_6903565     ZGre    C    T        0      0        2 
  23  chr23_6903565     ZHar    C    T        0      0        2 
  23  chr23_6903565   Sample    C    T        0      0        2 
  23  chr23_6904953     AAsi    C    T        0      0        2 
  23  chr23_6904953     AKia    C    T        1      2        2 
  23  chr23_6904953     AOna    C    T      0.5      1        2 
  23  chr23_6904953     ASom    C    T        0      0        2 
  23  chr23_6904953     HCab    C    T        0      0        2 
  23  chr23_6904953     HPrz    C    T        0      0        2 
  23  chr23_6904953     ZBoe    C    T        0      0        2 
  23  chr23_6904953     ZGre    C    T        0      0        2 
  23  chr23_6904953     ZHar    C    T        0      0        2 
  23  chr23_6904953   Sample    C    T        0      0        2 
  23  chr23_6913574     AAsi    T    C        0      0        2 
  23  chr23_6913574     AKia    T    C        0      0        2 
  23  chr23_6913574     AOna    T    C        0      0        2 
  23  chr23_6913574     ASom    T    C      0.5      1        2 
  23  chr23_6913574     HCab    T    C        0      0        2 
  23  chr23_6913574     HPrz    T    C        0      0        2 
  23  chr23_6913574     ZBoe    T    C        0      0        2 
  23  chr23_6913574     ZGre    T    C        0      0        2 
  23  chr23_6913574     ZHar    T    C        0      0        2 
  23  chr23_6913574   Sample    T    C        0      0        2 
  23  chr23_6930865     AAsi    G    A        0      0        2 
  23  chr23_6930865     AKia    G    A        0      0        2 
  23  chr23_6930865     AOna    G    A        0      0        2 
  23  chr23_6930865     ASom    G    A        0      0        2 
  23  chr23_6930865     HCab    G    A        1      2        2 
  23  chr23_6930865     HPrz    G    A      0.5      1        2 
  23  chr23_6930865     ZBoe    G    A        0      0        2 
  23  chr23_6930865     ZGre    G    A        0      0        2 
  23  chr23_6930865     ZHar    G    A        0      0        2 
  23  chr23_6930865   Sample    G    A        0      0        2 
  23  chr23_6940153     AAsi    A    C        0      0        2 
  23  chr23_6940153     AKia    A    C        0      0        2 
  23  chr23_6940153     AOna    A    C        0      0        2 
  23  chr23_6940153     ASom    A    C        0      0        2 
  23  chr23_6940153     HCab    A    C        1      2        2 
  23  chr23_6940153     HPrz    A    C        1      2        2 
  23  chr23_6940153     ZBoe    A    C        0      0        2 
  23  chr23_6940153     ZGre    A    C        0      0        2 
  23  chr23_6940153     ZHar    A    C        0      0        2 
  23  chr23_6940153   Sample    A    C        1      2        2 
  23  chr23_6959329     AAsi    C    T        0      0        2 
  23  chr23_6959329     AKia    C    T        0      0        2 
  23  chr23_6959329     AOna    C    T        0      0        2 
  23  chr23_6959329     ASom    C    T        0      0        2 
  23  chr23_6959329     HCab    C    T        1      2        2 
  23  chr23_6959329     HPrz    C    T        1      2        2 
  23  chr23_6959329     ZBoe    C    T        0      0        2 
  23  chr23_6959329     ZGre    C    T        0      0        2 
  23  chr23_6959329     ZHar    C    T        0      0        2 
  23  chr23_6959329   Sample    C    T        1      2        2 
  23  chr23_6964305     AAsi    C    T        0      0        2 
  23  chr23_6964305     AKia    C    T        0      0        2 
  23  chr23_6964305     AOna    C    T        0      0        2 
  23  chr23_6964305     ASom    C    T        0      0        2 
  23  chr23_6964305     HCab    C    T        1      2        2 
  23  chr23_6964305     HPrz    C    T        1      2        2 
  23  chr23_6964305     ZBoe    C    T        0      0        2 
  23  chr23_6964305     ZGre    C    T        0      0        2 
  23  chr23_6964305     ZHar    C    T        0      0        2 
  23  chr23_6964305   Sample    C    T        1      2        2 
  23  chr23_6968415     AAsi    T    C        0      0        2 
  23  chr23_6968415     AKia    T    C        0      0        2 
  23  chr23_6968415     AOna    T    C        1      2        2 
  23  chr23_6968415     ASom    T    C        0      0        2 
  23  chr23_6968415     HCab    T    C        0      0        2 
  23  chr23_6968415     HPrz    T    C        0      0        2 
  23  chr23_6968415     ZBoe    T    C        1      2        2 
  23  chr23_6968415     ZGre    T    C        1      2        2 
  23  chr23_6968415     ZHar    T    C        1      2        2 
  23  chr23_6968415   Sample    T    C        0      0        2 
  23  chr23_6968666     AAsi    G    A        0      0        2 
  23  chr23_6968666     AKia    G    A        0      0        2 
  23  chr23_6968666     AOna    G    A        0      0        2 
  23  chr23_6968666     ASom    G    A        0      0        2 
  23  chr23_6968666     HCab    G    A        0      0        2 
  23  chr23_6968666     HPrz    G    A        0      0        2 
  23  chr23_6968666     ZBoe    G    A        0      0        2 
  23  chr23_6968666     ZGre    G    A        1      2        2 
  23  chr23_6968666     ZHar    G    A        0      0        2 
  23  chr23_6968666   Sample    G    A        0      0        2 
  23  chr23_6980008     AAsi    G    A        0      0        2 
  23  chr23_6980008     AKia    G    A        0      0        2 
  23  chr23_6980008     AOna    G    A        0      0        2 
  23  chr23_6980008     ASom    G    A        0      0        2 
  23  chr23_6980008     HCab    G    A        1      2        2 
  23  chr23_6980008     HPrz    G    A        1      2        2 
  23  chr23_6980008     ZBoe    G    A        0      0        2 
  23  chr23_6980008     ZGre    G    A        0      0        2 
  23  chr23_6980008     ZHar    G    A        0      0        2 
  23  chr23_6980008   Sample    G    A        1      2        2 
  23  chr23_6986308     AAsi    T    C        0      0        2 
  23  chr23_6986308     AKia    T    C        0      0        2 
  23  chr23_6986308     AOna    T    C      0.5      1        2 
  23  chr23_6986308     ASom    T    C        0      0        2 
  23  chr23_6986308     HCab    T    C        0      0        2 
  23  chr23_6986308     HPrz    T    C        0      0        2 
  23  chr23_6986308     ZBoe    T    C        0      0        2 
  23  chr23_6986308     ZGre    T    C        0      0        2 
  23  chr23_6986308     ZHar    T    C        0      0        2 
  23  chr23_6986308   Sample    T    C        0      0        2 
  23  chr23_6992152     AAsi    A    G        0      0        2 
  23  chr23_6992152     AKia    A    G        0      0        2 
  23  chr23_6992152     AOna    A    G        0      0        2 
  23  chr23_6992152     ASom    A    G        0      0        2 
  23  chr23_6992152     HCab    A    G        0      0        2 
  23  chr23_6992152     HPrz    A    G        0      0        2 
  23  chr23_6992152     ZBoe    A    G        0      0        2 
  23  chr23_6992152     ZGre    A    G        1      2        2 
  23  chr23_6992152     ZHar    A    G        0      0        2 
  23  chr23_6992152   Sample    A    G        0      0        2 
  23  chr23_6997316     AAsi    C    T        0      0        2 
  23  chr23_6997316     AKia    C    T        0      0        2 
  23  chr23_6997316     AOna    C    T      0.5      1        2 
  23  chr23_6997316     ASom    C    T        0      0        2 
  23  chr23_6997316     HCab    C    T        0      0        2 
  23  chr23_6997316     HPrz    C    T        0      0        2 
  23  chr23_6997316     ZBoe    C    T        0      0        2 
  23  chr23_6997316     ZGre    C    T        0      0        2 
  23  chr23_6997316     ZHar    C    T        0      0        2 
  23  chr23_6997316   Sample    C    T        0      0        2 
  23  chr23_7004489     AAsi    G    C        0      0        2 
  23  chr23_7004489     AKia    G    C        0      0        2 
  23  chr23_7004489     AOna    G    C        0      0        2 
  23  chr23_7004489     ASom    G    C        0      0        2 
  23  chr23_7004489     HCab    G    C        0      0        2 
  23  chr23_7004489     HPrz    G    C        0      0        2 
  23  chr23_7004489     ZBoe    G    C        0      0        2 
  23  chr23_7004489     ZGre    G    C        0      0        2 
  23  chr23_7004489     ZHar    G    C        1      2        2 
  23  chr23_7004489   Sample    G    C        0      0        2 
  23  chr23_7010493     AAsi    A    G        0      0        2 
  23  chr23_7010493     AKia    A    G        0      0        2 
  23  chr23_7010493     AOna    A    G        0      0        2 
  23  chr23_7010493     ASom    A    G        0      0        2 
  23  chr23_7010493     HCab    A    G        1      2        2 
  23  chr23_7010493     HPrz    A    G        1      2        2 
  23  chr23_7010493     ZBoe    A    G        0      0        2 
  23  chr23_7010493     ZGre    A    G        0      0        2 
  23  chr23_7010493     ZHar    A    G        0      0        2 
  23  chr23_7010493   Sample    A    G        1      2        2 
  23  chr23_7011252     AAsi    T    C        0      0        2 
  23  chr23_7011252     AKia    T    C        0      0        2 
  23  chr23_7011252     AOna    T    C        0      0        2 
  23  chr23_7011252     ASom    T    C        0      0        2 
  23  chr23_7011252     HCab    T    C        1      2        2 
  23  chr23_7011252     HPrz    T    C        1      2        2 
  23  chr23_7011252     ZBoe    T    C        0      0        2 
  23  chr23_7011252     ZGre    T    C        1      2        2 
  23  chr23_7011252     ZHar    T    C        0      0        2 
  23  chr23_7011252   Sample    T    C        1      2        2 
  23  chr23_7021383     AAsi    T    C        0      0        2 
  23  chr23_7021383     AKia    T    C        0      0        2 
  23  chr23_7021383     AOna    T    C      0.5      1        2 
  23  chr23_7021383     ASom    T    C        0      0        2 
  23  chr23_7021383     HCab    T    C        0      0        2 
  23  chr23_7021383     HPrz    T    C        0      0        2 
  23  chr23_7021383     ZBoe    T    C        0      0        2 
  23  chr23_7021383     ZGre    T    C        0      0        2 
  23  chr23_7021383     ZHar    T    C        0      0        2 
  23  chr23_7021383   Sample    T    C        0      0        2 
  23  chr23_7035574     AAsi    T    C        0      0        2 
  23  chr23_7035574     AKia    T    C        0      0        2 
  23  chr23_7035574     AOna    T    C      0.5      1        2 
  23  chr23_7035574     ASom    T    C        0      0        2 
  23  chr23_7035574     HCab    T    C        0      0        2 
  23  chr23_7035574     HPrz    T    C        0      0        2 
  23  chr23_7035574     ZBoe    T    C        0      0        2 
  23  chr23_7035574     ZGre    T    C        0      0        2 
  23  chr23_7035574     ZHar    T    C        0      0        2 
  23  chr23_7035574   Sample    T    C        0      0        2 
  23  chr23_7083508     AAsi    G    A        0      0        2 
  23  chr23_7083508     AKia    G    A        0      0        2 
  23  chr23_7083508     AOna    G    A        0      0        2 
  23  chr23_7083508     ASom    G    A        0      0        2 
  23  chr23_7083508     HCab    G    A        1      2        2 
  23  chr23_7083508     HPrz    G    A        0      0        2 
  23  chr23_7083508     ZBoe    G    A        0      0        2 
  23  chr23_7083508     ZGre    G    A        0      0        2 
  23  chr23_7083508     ZHar    G    A        0      0        2 
  23  chr23_7083508   Sample    G    A        1      2        2 
  23  chr23_7095894     AAsi    T    C        0      0        2 
  23  chr23_7095894     AKia    T    C        0      0        2 
  23  chr23_7095894     AOna    T    C        0      0        2 
  23  chr23_7095894     ASom    T    C        0      0        2 
  23  chr23_7095894     HCab    T    C        0      0        2 
  23  chr23_7095894     HPrz    T    C        0      0        2 
  23  chr23_7095894     ZBoe    T    C        1      2        2 
  23  chr23_7095894     ZGre    T    C        0      0        2 
  23  chr23_7095894     ZHar    T    C        0      0        2 
  23  chr23_7095894   Sample    T    C        0      0        2 
  23  chr23_7166388     AAsi    C    G        0      0        2 
  23  chr23_7166388     AKia    C    G        0      0        2 
  23  chr23_7166388     AOna    C    G        0      0        2 
  23  chr23_7166388     ASom    C    G        1      2        2 
  23  chr23_7166388     HCab    C    G        0      0        2 
  23  chr23_7166388     HPrz    C    G        0      0        2 
  23  chr23_7166388     ZBoe    C    G        1      2        2 
  23  chr23_7166388     ZGre    C    G      0.5      1        2 
  23  chr23_7166388     ZHar    C    G        1      2        2 
  23  chr23_7166388   Sample    C    G        0      0        2 
  23  chr23_7176367     AAsi    T    C        0      0        2 
  23  chr23_7176367     AKia    T    C        0      0        2 
  23  chr23_7176367     AOna    T    C        0      0        2 
  23  chr23_7176367     ASom    T    C        0      0        2 
  23  chr23_7176367     HCab    T    C        0      0        2 
  23  chr23_7176367     HPrz    T    C        0      0        2 
  23  chr23_7176367     ZBoe    T    C        0      0        2 
  23  chr23_7176367     ZGre    T    C        0      0        2 
  23  chr23_7176367     ZHar    T    C      0.5      1        2 
  23  chr23_7176367   Sample    T    C        0      0        2 
  23  chr23_7250995     AAsi    C    T        0      0        2 
  23  chr23_7250995     AKia    C    T        0      0        2 
  23  chr23_7250995     AOna    C    T        0      0        2 
  23  chr23_7250995     ASom    C    T        0      0        2 
  23  chr23_7250995     HCab    C    T        0      0        2 
  23  chr23_7250995     HPrz    C    T      0.5      1        2 
  23  chr23_7250995     ZBoe    C    T        0      0        2 
  23  chr23_7250995     ZGre    C    T        0      0        2 
  23  chr23_7250995     ZHar    C    T        0      0        2 
  23  chr23_7250995   Sample    C    T        0      0        2 
  23  chr23_7417196     AAsi    G    A        0      0        2 
  23  chr23_7417196     AKia    G    A        0      0        2 
  23  chr23_7417196     AOna    G    A        0      0        2 
  23  chr23_7417196     ASom    G    A      0.5      1        2 
  23  chr23_7417196     HCab    G    A        0      0        2 
  23  chr23_7417196     HPrz    G    A        0      0        2 
  23  chr23_7417196     ZBoe    G    A        0      0        2 
  23  chr23_7417196     ZGre    G    A        0      0        2 
  23  chr23_7417196     ZHar    G    A        0      0        2 
  23  chr23_7417196   Sample    G    A        0      0        2 
  23  chr23_7500747     AAsi    C    G        0      0        2 
  23  chr23_7500747     AKia    C    G        0      0        2 
  23  chr23_7500747     AOna    C    G        0      0        2 
  23  chr23_7500747     ASom    C    G        0      0        2 
  23  chr23_7500747     HCab    C    G        0      0        2 
  23  chr23_7500747     HPrz    C    G        0      0        2 
  23  chr23_7500747     ZBoe    C    G        0      0        2 
  23  chr23_7500747     ZGre    C    G        0      0        2 
  23  chr23_7500747     ZHar    C    G      0.5      1        2 
  23  chr23_7500747   Sample    C    G        0      0        2 
  23  chr23_7502168     AAsi    A    G        0      0        2 
  23  chr23_7502168     AKia    A    G        0      0        2 
  23  chr23_7502168     AOna    A    G        0      0        2 
  23  chr23_7502168     ASom    A    G        0      0        2 
  23  chr23_7502168     HCab    A    G        1      2        2 
  23  chr23_7502168     HPrz    A    G        1      2        2 
  23  chr23_7502168     ZBoe    A    G        0      0        2 
  23  chr23_7502168     ZGre    A    G        0      0        2 
  23  chr23_7502168     ZHar    A    G        0      0        2 
  23  chr23_7502168   Sample    A    G        1      2        2 
  23  chr23_7508321     AAsi    G    A        0      0        2 
  23  chr23_7508321     AKia    G    A        0      0        2 
  23  chr23_7508321     AOna    G    A      0.5      1        2 
  23  chr23_7508321     ASom    G    A        0      0        2 
  23  chr23_7508321     HCab    G    A        0      0        2 
  23  chr23_7508321     HPrz    G    A        0      0        2 
  23  chr23_7508321     ZBoe    G    A        0      0        2 
  23  chr23_7508321     ZGre    G    A        0      0        2 
  23  chr23_7508321     ZHar    G    A        0      0        2 
  23  chr23_7508321   Sample    G    A        0      0        2 
  23  chr23_7508717     AAsi    C    A        0      0        2 
  23  chr23_7508717     AKia    C    A        0      0        2 
  23  chr23_7508717     AOna    C    A        0      0        2 
  23  chr23_7508717     ASom    C    A        0      0        2 
  23  chr23_7508717     HCab    C    A        0      0        2 
  23  chr23_7508717     HPrz    C    A        0      0        2 
  23  chr23_7508717     ZBoe    C    A        0      0        2 
  23  chr23_7508717     ZGre    C    A        1      2        2 
  23  chr23_7508717     ZHar    C    A        0      0        2 
  23  chr23_7508717   Sample    C    A        0      0        2 
  23  chr23_7509686     AAsi    T    C        0      0        2 
  23  chr23_7509686     AKia    T    C        0      0        2 
  23  chr23_7509686     AOna    T    C        0      0        2 
  23  chr23_7509686     ASom    T    C        0      0        2 
  23  chr23_7509686     HCab    T    C        1      2        2 
  23  chr23_7509686     HPrz    T    C        1      2        2 
  23  chr23_7509686     ZBoe    T    C        0      0        2 
  23  chr23_7509686     ZGre    T    C        0      0        2 
  23  chr23_7509686     ZHar    T    C        0      0        2 
  23  chr23_7509686   Sample    T    C        1      2        2 
  23  chr23_7524702     AAsi    T    C        0      0        2 
  23  chr23_7524702     AKia    T    C        0      0        2 
  23  chr23_7524702     AOna    T    C      0.5      1        2 
  23  chr23_7524702     ASom    T    C        0      0        2 
  23  chr23_7524702     HCab    T    C        0      0        2 
  23  chr23_7524702     HPrz    T    C        0      0        2 
  23  chr23_7524702     ZBoe    T    C        0      0        2 
  23  chr23_7524702     ZGre    T    C        0      0        2 
  23  chr23_7524702     ZHar    T    C        0      0        2 
  23  chr23_7524702   Sample    T    C        0      0        2 
  23  chr23_7545804     AAsi    A    C        0      0        2 
  23  chr23_7545804     AKia    A    C        0      0        2 
  23  chr23_7545804     AOna    A    C        0      0        2 
  23  chr23_7545804     ASom    A    C        0      0        2 
  23  chr23_7545804     HCab    A    C        1      2        2 
  23  chr23_7545804     HPrz    A    C        1      2        2 
  23  chr23_7545804     ZBoe    A    C        0      0        2 
  23  chr23_7545804     ZGre    A    C        0      0        2 
  23  chr23_7545804     ZHar    A    C        0      0        2 
  23  chr23_7545804   Sample    A    C        1      2        2 
  23  chr23_7547923     AAsi    A    G        0      0        2 
  23  chr23_7547923     AKia    A    G        0      0        2 
  23  chr23_7547923     AOna    A    G        0      0        2 
  23  chr23_7547923     ASom    A    G        0      0        2 
  23  chr23_7547923     HCab    A    G        0      0        2 
  23  chr23_7547923     HPrz    A    G        0      0        2 
  23  chr23_7547923     ZBoe    A    G        0      0        2 
  23  chr23_7547923     ZGre    A    G      0.5      1        2 
  23  chr23_7547923     ZHar    A    G        0      0        2 
  23  chr23_7547923   Sample    A    G        0      0        2 
  23  chr23_7549337     AAsi    C    T        0      0        2 
  23  chr23_7549337     AKia    C    T        0      0        2 
  23  chr23_7549337     AOna    C    T      0.5      1        2 
  23  chr23_7549337     ASom    C    T        0      0        2 
  23  chr23_7549337     HCab    C    T        0      0        2 
  23  chr23_7549337     HPrz    C    T        0      0        2 
  23  chr23_7549337     ZBoe    C    T        0      0        2 
  23  chr23_7549337     ZGre    C    T        0      0        2 
  23  chr23_7549337     ZHar    C    T        0      0        2 
  23  chr23_7549337   Sample    C    T        0      0        2 
  23  chr23_7552694     AAsi    G    A        0      0        2 
  23  chr23_7552694     AKia    G    A        0      0        2 
  23  chr23_7552694     AOna    G    A        0      0        2 
  23  chr23_7552694     ASom    G    A        0      0        2 
  23  chr23_7552694     HCab    G    A        1      2        2 
  23  chr23_7552694     HPrz    G    A        1      2        2 
  23  chr23_7552694     ZBoe    G    A        0      0        2 
  23  chr23_7552694     ZGre    G    A        0      0        2 
  23  chr23_7552694     ZHar    G    A        0      0        2 
  23  chr23_7552694   Sample    G    A        1      2        2 
  23  chr23_7560997     AAsi    G    A        0      0        2 
  23  chr23_7560997     AKia    G    A        0      0        2 
  23  chr23_7560997     AOna    G    A        0      0        2 
  23  chr23_7560997     ASom    G    A        0      0        2 
  23  chr23_7560997     HCab    G    A        1      2        2 
  23  chr23_7560997     HPrz    G    A        1      2        2 
  23  chr23_7560997     ZBoe    G    A        0      0        2 
  23  chr23_7560997     ZGre    G    A        0      0        2 
  23  chr23_7560997     ZHar    G    A        0      0        2 
  23  chr23_7560997   Sample    G    A        1      2        2 
  23  chr23_7564499     AAsi    A    G        0      0        2 
  23  chr23_7564499     AKia    A    G        0      0        2 
  23  chr23_7564499     AOna    A    G        0      0        2 
  23  chr23_7564499     ASom    A    G        0      0        2 
  23  chr23_7564499     HCab    A    G        0      0        2 
  23  chr23_7564499     HPrz    A    G        0      0        2 
  23  chr23_7564499     ZBoe    A    G        1      2        2 
  23  chr23_7564499     ZGre    A    G        0      0        2 
  23  chr23_7564499     ZHar    A    G        0      0        2 
  23  chr23_7564499   Sample    A    G        0      0        2 
  23  chr23_7565322     AAsi    A    G        0      0        2 
  23  chr23_7565322     AKia    A    G        0      0        2 
  23  chr23_7565322     AOna    A    G        0      0        2 
  23  chr23_7565322     ASom    A    G        0      0        2 
  23  chr23_7565322     HCab    A    G        1      2        2 
  23  chr23_7565322     HPrz    A    G        1      2        2 
  23  chr23_7565322     ZBoe    A    G        0      0        2 
  23  chr23_7565322     ZGre    A    G        0      0        2 
  23  chr23_7565322     ZHar    A    G        0      0        2 
  23  chr23_7565322   Sample    A    G        1      2        2 
  23  chr23_7570006     AAsi    T    A        0      0        2 
  23  chr23_7570006     AKia    T    A        0      0        2 
  23  chr23_7570006     AOna    T    A      0.5      1        2 
  23  chr23_7570006     ASom    T    A        0      0        2 
  23  chr23_7570006     HCab    T    A        0      0        2 
  23  chr23_7570006     HPrz    T    A        0      0        2 
  23  chr23_7570006     ZBoe    T    A        0      0        2 
  23  chr23_7570006     ZGre    T    A        0      0        2 
  23  chr23_7570006     ZHar    T    A        0      0        2 
  23  chr23_7570006   Sample    T    A        0      0        2 
  23  chr23_7572888     AAsi    T    C        0      0        2 
  23  chr23_7572888     AKia    T    C        0      0        2 
  23  chr23_7572888     AOna    T    C        0      0        2 
  23  chr23_7572888     ASom    T    C      0.5      1        2 
  23  chr23_7572888     HCab    T    C        0      0        2 
  23  chr23_7572888     HPrz    T    C        0      0        2 
  23  chr23_7572888     ZBoe    T    C        0      0        2 
  23  chr23_7572888     ZGre    T    C        0      0        2 
  23  chr23_7572888     ZHar    T    C        0      0        2 
  23  chr23_7572888   Sample    T    C        0      0        2 
  23  chr23_7576562     AAsi    T    G        0      0        2 
  23  chr23_7576562     AKia    T    G        1      2        2 
  23  chr23_7576562     AOna    T    G        0      0        2 
  23  chr23_7576562     ASom    T    G        0      0        2 
  23  chr23_7576562     HCab    T    G        0      0        2 
  23  chr23_7576562     HPrz    T    G        0      0        2 
  23  chr23_7576562     ZBoe    T    G        0      0        2 
  23  chr23_7576562     ZGre    T    G        0      0        2 
  23  chr23_7576562     ZHar    T    G        0      0        2 
  23  chr23_7576562   Sample    T    G        0      0        2 
  23  chr23_7592518     AAsi    A    G        0      0        2 
  23  chr23_7592518     AKia    A    G        0      0        2 
  23  chr23_7592518     AOna    A    G        0      0        2 
  23  chr23_7592518     ASom    A    G        0      0        2 
  23  chr23_7592518     HCab    A    G        0      0        2 
  23  chr23_7592518     HPrz    A    G        0      0        2 
  23  chr23_7592518     ZBoe    A    G        0      0        2 
  23  chr23_7592518     ZGre    A    G        1      2        2 
  23  chr23_7592518     ZHar    A    G        0      0        2 
  23  chr23_7592518   Sample    A    G        0      0        2 
  23  chr23_7592692     AAsi    T    G        0      0        2 
  23  chr23_7592692     AKia    T    G        0      0        2 
  23  chr23_7592692     AOna    T    G        0      0        2 
  23  chr23_7592692     ASom    T    G      0.5      1        2 
  23  chr23_7592692     HCab    T    G        0      0        2 
  23  chr23_7592692     HPrz    T    G        0      0        2 
  23  chr23_7592692     ZBoe    T    G        0      0        2 
  23  chr23_7592692     ZGre    T    G        0      0        2 
  23  chr23_7592692     ZHar    T    G        0      0        2 
  23  chr23_7592692   Sample    T    G        0      0        2 
  23  chr23_7599441     AAsi    T    G        0      0        2 
  23  chr23_7599441     AKia    T    G        0      0        2 
  23  chr23_7599441     AOna    T    G        0      0        2 
  23  chr23_7599441     ASom    T    G        0      0        2 
  23  chr23_7599441     HCab    T    G      0.5      1        2 
  23  chr23_7599441     HPrz    T    G      0.5      1        2 
  23  chr23_7599441     ZBoe    T    G        0      0        2 
  23  chr23_7599441     ZGre    T    G        0      0        2 
  23  chr23_7599441     ZHar    T    G        0      0        2 
  23  chr23_7599441   Sample    T    G        0      0        2 
  23  chr23_7618481     AAsi    A    G        0      0        2 
  23  chr23_7618481     AKia    A    G        0      0        2 
  23  chr23_7618481     AOna    A    G        0      0        2 
  23  chr23_7618481     ASom    A    G      0.5      1        2 
  23  chr23_7618481     HCab    A    G        0      0        2 
  23  chr23_7618481     HPrz    A    G        0      0        2 
  23  chr23_7618481     ZBoe    A    G        0      0        2 
  23  chr23_7618481     ZGre    A    G        0      0        2 
  23  chr23_7618481     ZHar    A    G        0      0        2 
  23  chr23_7618481   Sample    A    G        0      0        2 
  23  chr23_7629098     AAsi    T    A        0      0        2 
  23  chr23_7629098     AKia    T    A        0      0        2 
  23  chr23_7629098     AOna    T    A        0      0        2 
  23  chr23_7629098     ASom    T    A      0.5      1        2 
  23  chr23_7629098     HCab    T    A        0      0        2 
  23  chr23_7629098     HPrz    T    A        0      0        2 
  23  chr23_7629098     ZBoe    T    A        0      0        2 
  23  chr23_7629098     ZGre    T    A        0      0        2 
  23  chr23_7629098     ZHar    T    A        0      0        2 
  23  chr23_7629098   Sample    T    A        0      0        2 
  23  chr23_7633731     AAsi    G    T      0.5      1        2 
  23  chr23_7633731     AKia    G    T        0      0        2 
  23  chr23_7633731     AOna    G    T        0      0        2 
  23  chr23_7633731     ASom    G    T        0      0        2 
  23  chr23_7633731     HCab    G    T        1      2        2 
  23  chr23_7633731     HPrz    G    T        1      2        2 
  23  chr23_7633731     ZBoe    G    T        0      0        2 
  23  chr23_7633731     ZGre    G    T        0      0        2 
  23  chr23_7633731     ZHar    G    T        0      0        2 
  23  chr23_7633731   Sample    G    T        1      2        2 
  23  chr23_7668790     AAsi    G    A      0.5      1        2 
  23  chr23_7668790     AKia    G    A        0      0        2 
  23  chr23_7668790     AOna    G    A        0      0        2 
  23  chr23_7668790     ASom    G    A        1      2        2 
  23  chr23_7668790     HCab    G    A        0      0        2 
  23  chr23_7668790     HPrz    G    A        0      0        2 
  23  chr23_7668790     ZBoe    G    A        0      0        2 
  23  chr23_7668790     ZGre    G    A        0      0        2 
  23  chr23_7668790     ZHar    G    A        0      0        2 
  23  chr23_7668790   Sample    G    A        0      0        2 
  23  chr23_7681359     AAsi    C    A        1      2        2 
  23  chr23_7681359     AKia    C    A        0      0        2 
  23  chr23_7681359     AOna    C    A        0      0        2 
  23  chr23_7681359     ASom    C    A        0      0        2 
  23  chr23_7681359     HCab    C    A        0      0        2 
  23  chr23_7681359     HPrz    C    A      0.5      1        2 
  23  chr23_7681359     ZBoe    C    A        0      0        2 
  23  chr23_7681359     ZGre    C    A        0      0        2 
  23  chr23_7681359     ZHar    C    A        0      0        2 
  23  chr23_7681359   Sample    C    A        0      0        2 
  23  chr23_7687986     AAsi    A    C        0      0        2 
  23  chr23_7687986     AKia    A    C        1      2        2 
  23  chr23_7687986     AOna    A    C        0      0        2 
  23  chr23_7687986     ASom    A    C        0      0        2 
  23  chr23_7687986     HCab    A    C        0      0        2 
  23  chr23_7687986     HPrz    A    C        0      0        2 
  23  chr23_7687986     ZBoe    A    C        0      0        2 
  23  chr23_7687986     ZGre    A    C        0      0        2 
  23  chr23_7687986     ZHar    A    C        0      0        2 
  23  chr23_7687986   Sample    A    C        0      0        2 
  23  chr23_7688286     AAsi    C    T        0      0        2 
  23  chr23_7688286     AKia    C    T        0      0        2 
  23  chr23_7688286     AOna    C    T        0      0        2 
  23  chr23_7688286     ASom    C    T        0      0        2 
  23  chr23_7688286     HCab    C    T      0.5      1        2 
  23  chr23_7688286     HPrz    C    T      0.5      1        2 
  23  chr23_7688286     ZBoe    C    T        0      0        2 
  23  chr23_7688286     ZGre    C    T        0      0        2 
  23  chr23_7688286     ZHar    C    T        0      0        2 
  23  chr23_7688286   Sample    C    T        0      0        2 
  23  chr23_7690622     AAsi    T    C        0      0        2 
  23  chr23_7690622     AKia    T    C        0      0        2 
  23  chr23_7690622     AOna    T    C        0      0        2 
  23  chr23_7690622     ASom    T    C        0      0        2 
  23  chr23_7690622     HCab    T    C        0      0        2 
  23  chr23_7690622     HPrz    T    C        0      0        2 
  23  chr23_7690622     ZBoe    T    C      0.5      1        2 
  23  chr23_7690622     ZGre    T    C        0      0        2 
  23  chr23_7690622     ZHar    T    C        0      0        2 
  23  chr23_7690622   Sample    T    C        0      0        2 
  23  chr23_7690637     AAsi    T    G        0      0        2 
  23  chr23_7690637     AKia    T    G        0      0        2 
  23  chr23_7690637     AOna    T    G        0      0        2 
  23  chr23_7690637     ASom    T    G        0      0        2 
  23  chr23_7690637     HCab    T    G        1      2        2 
  23  chr23_7690637     HPrz    T    G        1      2        2 
  23  chr23_7690637     ZBoe    T    G        0      0        2 
  23  chr23_7690637     ZGre    T    G        0      0        2 
  23  chr23_7690637     ZHar    T    G        0      0        2 
  23  chr23_7690637   Sample    T    G        1      2        2 
  23  chr23_7707946     AAsi    C    T        0      0        2 
  23  chr23_7707946     AKia    C    T        1      2        2 
  23  chr23_7707946     AOna    C    T        0      0        2 
  23  chr23_7707946     ASom    C    T        0      0        2 
  23  chr23_7707946     HCab    C    T        0      0        2 
  23  chr23_7707946     HPrz    C    T        0      0        2 
  23  chr23_7707946     ZBoe    C    T        0      0        2 
  23  chr23_7707946     ZGre    C    T        0      0        2 
  23  chr23_7707946     ZHar    C    T        0      0        2 
  23  chr23_7707946   Sample    C    T        0      0        2 
  23  chr23_7726924     AAsi    T    C        0      0        2 
  23  chr23_7726924     AKia    T    C        0      0        2 
  23  chr23_7726924     AOna    T    C        0      0        2 
  23  chr23_7726924     ASom    T    C        0      0        2 
  23  chr23_7726924     HCab    T    C        0      0        2 
  23  chr23_7726924     HPrz    T    C        0      0        2 
  23  chr23_7726924     ZBoe    T    C        0      0        2 
  23  chr23_7726924     ZGre    T    C        0      0        2 
  23  chr23_7726924     ZHar    T    C        1      2        2 
  23  chr23_7726924   Sample    T    C        0      0        2 
  23  chr23_7734063     AAsi    G    A        0      0        2 
  23  chr23_7734063     AKia    G    A        0      0        2 
  23  chr23_7734063     AOna    G    A        0      0        2 
  23  chr23_7734063     ASom    G    A        0      0        2 
  23  chr23_7734063     HCab    G    A        0      0        2 
  23  chr23_7734063     HPrz    G    A        0      0        2 
  23  chr23_7734063     ZBoe    G    A        0      0        2 
  23  chr23_7734063     ZGre    G    A        0      0        2 
  23  chr23_7734063     ZHar    G    A        1      2        2 
  23  chr23_7734063   Sample    G    A        0      0        2 
  23  chr23_7778525     AAsi    T    C        0      0        2 
  23  chr23_7778525     AKia    T    C        0      0        2 
  23  chr23_7778525     AOna    T    C        1      2        2 
  23  chr23_7778525     ASom    T    C        0      0        2 
  23  chr23_7778525     HCab    T    C        0      0        2 
  23  chr23_7778525     HPrz    T    C        0      0        2 
  23  chr23_7778525     ZBoe    T    C        0      0        2 
  23  chr23_7778525     ZGre    T    C        0      0        2 
  23  chr23_7778525     ZHar    T    C        0      0        2 
  23  chr23_7778525   Sample    T    C        0      0        2 
  23  chr23_7792588     AAsi    A    G        0      0        2 
  23  chr23_7792588     AKia    A    G        0      0        2 
  23  chr23_7792588     AOna    A    G        0      0        2 
  23  chr23_7792588     ASom    A    G        0      0        2 
  23  chr23_7792588     HCab    A    G        0      0        2 
  23  chr23_7792588     HPrz    A    G        0      0        2 
  23  chr23_7792588     ZBoe    A    G        0      0        2 
  23  chr23_7792588     ZGre    A    G        1      2        2 
  23  chr23_7792588     ZHar    A    G        0      0        2 
  23  chr23_7792588   Sample    A    G        0      0        2 
  23  chr23_7797767     AAsi    A    G        1      2        2 
  23  chr23_7797767     AKia    A    G        0      0        2 
  23  chr23_7797767     AOna    A    G        0      0        2 
  23  chr23_7797767     ASom    A    G        1      2        2 
  23  chr23_7797767     HCab    A    G        0      0        2 
  23  chr23_7797767     HPrz    A    G        0      0        2 
  23  chr23_7797767     ZBoe    A    G        0      0        2 
  23  chr23_7797767     ZGre    A    G        0      0        2 
  23  chr23_7797767     ZHar    A    G        0      0        2 
  23  chr23_7797767   Sample    A    G        0      0        2 
  23  chr23_7805914     AAsi    A    G        0      0        2 
  23  chr23_7805914     AKia    A    G        1      2        2 
  23  chr23_7805914     AOna    A    G        0      0        2 
  23  chr23_7805914     ASom    A    G        0      0        2 
  23  chr23_7805914     HCab    A    G        0      0        2 
  23  chr23_7805914     HPrz    A    G        0      0        2 
  23  chr23_7805914     ZBoe    A    G        0      0        2 
  23  chr23_7805914     ZGre    A    G        0      0        2 
  23  chr23_7805914     ZHar    A    G        0      0        2 
  23  chr23_7805914   Sample    A    G        0      0        2 
  23  chr23_7814874     AAsi    T    A        0      0        2 
  23  chr23_7814874     AKia    T    A        0      0        2 
  23  chr23_7814874     AOna    T    A        0      0        2 
  23  chr23_7814874     ASom    T    A      0.5      1        2 
  23  chr23_7814874     HCab    T    A        0      0        2 
  23  chr23_7814874     HPrz    T    A        0      0        2 
  23  chr23_7814874     ZBoe    T    A        0      0        2 
  23  chr23_7814874     ZGre    T    A        0      0        2 
  23  chr23_7814874     ZHar    T    A        0      0        2 
  23  chr23_7814874   Sample    T    A        0      0        2 
  23  chr23_7825711     AAsi    G    A        1      2        2 
  23  chr23_7825711     AKia    G    A        0      0        2 
  23  chr23_7825711     AOna    G    A        0      0        2 
  23  chr23_7825711     ASom    G    A        1      2        2 
  23  chr23_7825711     HCab    G    A        0      0        2 
  23  chr23_7825711     HPrz    G    A        0      0        2 
  23  chr23_7825711     ZBoe    G    A        0      0        2 
  23  chr23_7825711     ZGre    G    A        0      0        2 
  23  chr23_7825711     ZHar    G    A        0      0        2 
  23  chr23_7825711   Sample    G    A        0      0        2 
  23  chr23_7825953     AAsi    A    T        0      0        2 
  23  chr23_7825953     AKia    A    T        0      0        2 
  23  chr23_7825953     AOna    A    T        0      0        2 
  23  chr23_7825953     ASom    A    T        0      0        2 
  23  chr23_7825953     HCab    A    T        0      0        2 
  23  chr23_7825953     HPrz    A    T        0      0        2 
  23  chr23_7825953     ZBoe    A    T      0.5      1        2 
  23  chr23_7825953     ZGre    A    T        0      0        2 
  23  chr23_7825953     ZHar    A    T        0      0        2 
  23  chr23_7825953   Sample    A    T        0      0        2 
  23  chr23_7827759     AAsi    T    C        0      0        2 
  23  chr23_7827759     AKia    T    C        0      0        2 
  23  chr23_7827759     AOna    T    C        0      0        2 
  23  chr23_7827759     ASom    T    C        0      0        2 
  23  chr23_7827759     HCab    T    C        0      0        2 
  23  chr23_7827759     HPrz    T    C      0.5      1        2 
  23  chr23_7827759     ZBoe    T    C        0      0        2 
  23  chr23_7827759     ZGre    T    C        0      0        2 
  23  chr23_7827759     ZHar    T    C        0      0        2 
  23  chr23_7827759   Sample    T    C        0      0        2 
  23  chr23_7827820     AAsi    C    G        0      0        2 
  23  chr23_7827820     AKia    C    G        1      2        2 
  23  chr23_7827820     AOna    C    G      0.5      1        2 
  23  chr23_7827820     ASom    C    G        0      0        2 
  23  chr23_7827820     HCab    C    G        0      0        2 
  23  chr23_7827820     HPrz    C    G        0      0        2 
  23  chr23_7827820     ZBoe    C    G        0      0        2 
  23  chr23_7827820     ZGre    C    G        0      0        2 
  23  chr23_7827820     ZHar    C    G        0      0        2 
  23  chr23_7827820   Sample    C    G        0      0        2 
  23  chr23_7828515     AAsi    C    A        0      0        2 
  23  chr23_7828515     AKia    C    A        0      0        2 
  23  chr23_7828515     AOna    C    A        0      0        2 
  23  chr23_7828515     ASom    C    A        0      0        2 
  23  chr23_7828515     HCab    C    A        0      0        2 
  23  chr23_7828515     HPrz    C    A      0.5      1        2 
  23  chr23_7828515     ZBoe    C    A        0      0        2 
  23  chr23_7828515     ZGre    C    A        0      0        2 
  23  chr23_7828515     ZHar    C    A        0      0        2 
  23  chr23_7828515   Sample    C    A        0      0        2 
  23  chr23_7835097     AAsi    C    A        0      0        2 
  23  chr23_7835097     AKia    C    A        0      0        2 
  23  chr23_7835097     AOna    C    A        0      0        2 
  23  chr23_7835097     ASom    C    A        0      0        2 
  23  chr23_7835097     HCab    C    A        1      2        2 
  23  chr23_7835097     HPrz    C    A        1      2        2 
  23  chr23_7835097     ZBoe    C    A        0      0        2 
  23  chr23_7835097     ZGre    C    A        0      0        2 
  23  chr23_7835097     ZHar    C    A        0      0        2 
  23  chr23_7835097   Sample    C    A        1      2        2 
  23  chr23_7852904     AAsi    C    A        0      0        2 
  23  chr23_7852904     AKia    C    A        0      0        2 
  23  chr23_7852904     AOna    C    A        0      0        2 
  23  chr23_7852904     ASom    C    A        0      0        2 
  23  chr23_7852904     HCab    C    A      0.5      1        2 
  23  chr23_7852904     HPrz    C    A      0.5      1        2 
  23  chr23_7852904     ZBoe    C    A        0      0        2 
  23  chr23_7852904     ZGre    C    A        0      0        2 
  23  chr23_7852904     ZHar    C    A        0      0        2 
  23  chr23_7852904   Sample    C    A        0      0        2 
  23  chr23_7853348     AAsi    G    A        0      0        2 
  23  chr23_7853348     AKia    G    A        0      0        2 
  23  chr23_7853348     AOna    G    A        0      0        2 
  23  chr23_7853348     ASom    G    A        0      0        2 
  23  chr23_7853348     HCab    G    A        0      0        2 
  23  chr23_7853348     HPrz    G    A        0      0        2 
  23  chr23_7853348     ZBoe    G    A        0      0        2 
  23  chr23_7853348     ZGre    G    A        1      2        2 
  23  chr23_7853348     ZHar    G    A        0      0        2 
  23  chr23_7853348   Sample    G    A        0      0        2 
  23  chr23_7862366     AAsi    A    G        0      0        2 
  23  chr23_7862366     AKia    A    G        0      0        2 
  23  chr23_7862366     AOna    A    G        0      0        2 
  23  chr23_7862366     ASom    A    G        0      0        2 
  23  chr23_7862366     HCab    A    G        0      0        2 
  23  chr23_7862366     HPrz    A    G        0      0        2 
  23  chr23_7862366     ZBoe    A    G        1      2        2 
  23  chr23_7862366     ZGre    A    G        0      0        2 
  23  chr23_7862366     ZHar    A    G        0      0        2 
  23  chr23_7862366   Sample    A    G        0      0        2 
  23  chr23_7866821     AAsi    G    A        0      0        2 
  23  chr23_7866821     AKia    G    A        0      0        2 
  23  chr23_7866821     AOna    G    A        0      0        2 
  23  chr23_7866821     ASom    G    A        0      0        2 
  23  chr23_7866821     HCab    G    A      0.5      1        2 
  23  chr23_7866821     HPrz    G    A        0      0        2 
  23  chr23_7866821     ZBoe    G    A        0      0        2 
  23  chr23_7866821     ZGre    G    A        0      0        2 
  23  chr23_7866821     ZHar    G    A        0      0        2 
  23  chr23_7866821   Sample    G    A        0      0        2 
  23  chr23_7872435     AAsi    A    G        1      2        2 
  23  chr23_7872435     AKia    A    G        0      0        2 
  23  chr23_7872435     AOna    A    G        0      0        2 
  23  chr23_7872435     ASom    A    G        0      0        2 
  23  chr23_7872435     HCab    A    G        0      0        2 
  23  chr23_7872435     HPrz    A    G        0      0        2 
  23  chr23_7872435     ZBoe    A    G        0      0        2 
  23  chr23_7872435     ZGre    A    G        0      0        2 
  23  chr23_7872435     ZHar    A    G        0      0        2 
  23  chr23_7872435   Sample    A    G        0      0        2 
  23  chr23_7873603     AAsi    G    T        0      0        2 
  23  chr23_7873603     AKia    G    T        0      0        2 
  23  chr23_7873603     AOna    G    T        0      0        2 
  23  chr23_7873603     ASom    G    T        0      0        2 
  23  chr23_7873603     HCab    G    T        0      0        2 
  23  chr23_7873603     HPrz    G    T        0      0        2 
  23  chr23_7873603     ZBoe    G    T        0      0        2 
  23  chr23_7873603     ZGre    G    T        0      0        2 
  23  chr23_7873603     ZHar    G    T        1      2        2 
  23  chr23_7873603   Sample    G    T        0      0        2 
  23  chr23_7875975     AAsi    G    T        0      0        2 
  23  chr23_7875975     AKia    G    T        0      0        2 
  23  chr23_7875975     AOna    G    T        0      0        2 
  23  chr23_7875975     ASom    G    T        0      0        2 
  23  chr23_7875975     HCab    G    T      0.5      1        2 
  23  chr23_7875975     HPrz    G    T      0.5      1        2 
  23  chr23_7875975     ZBoe    G    T        0      0        2 
  23  chr23_7875975     ZGre    G    T        0      0        2 
  23  chr23_7875975     ZHar    G    T        0      0        2 
  23  chr23_7875975   Sample    G    T        0      0        2 
  23  chr23_7886587     AAsi    T    C        0      0        2 
  23  chr23_7886587     AKia    T    C        0      0        2 
  23  chr23_7886587     AOna    T    C        0      0        2 
  23  chr23_7886587     ASom    T    C        0      0        2 
  23  chr23_7886587     HCab    T    C        0      0        2 
  23  chr23_7886587     HPrz    T    C        0      0        2 
  23  chr23_7886587     ZBoe    T    C        0      0        2 
  23  chr23_7886587     ZGre    T    C        0      0        2 
  23  chr23_7886587     ZHar    T    C        1      2        2 
  23  chr23_7886587   Sample    T    C        0      0        2 
  23  chr23_7888286     AAsi    G    T        0      0        2 
  23  chr23_7888286     AKia    G    T        0      0        2 
  23  chr23_7888286     AOna    G    T        0      0        2 
  23  chr23_7888286     ASom    G    T        0      0        2 
  23  chr23_7888286     HCab    G    T        0      0        2 
  23  chr23_7888286     HPrz    G    T        0      0        2 
  23  chr23_7888286     ZBoe    G    T        0      0        2 
  23  chr23_7888286     ZGre    G    T        1      2        2 
  23  chr23_7888286     ZHar    G    T        0      0        2 
  23  chr23_7888286   Sample    G    T        0      0        2 
  23  chr23_7888694     AAsi    T    C        0      0        2 
  23  chr23_7888694     AKia    T    C        0      0        2 
  23  chr23_7888694     AOna    T    C        0      0        2 
  23  chr23_7888694     ASom    T    C        0      0        2 
  23  chr23_7888694     HCab    T    C        1      2        2 
  23  chr23_7888694     HPrz    T    C        1      2        2 
  23  chr23_7888694     ZBoe    T    C        0      0        2 
  23  chr23_7888694     ZGre    T    C        0      0        2 
  23  chr23_7888694     ZHar    T    C        0      0        2 
  23  chr23_7888694   Sample    T    C        1      2        2 
  23  chr23_7899170     AAsi    G    C        1      2        2 
  23  chr23_7899170     AKia    G    C        0      0        2 
  23  chr23_7899170     AOna    G    C        0      0        2 
  23  chr23_7899170     ASom    G    C        1      2        2 
  23  chr23_7899170     HCab    G    C        0      0        2 
  23  chr23_7899170     HPrz    G    C        0      0        2 
  23  chr23_7899170     ZBoe    G    C        0      0        2 
  23  chr23_7899170     ZGre    G    C        0      0        2 
  23  chr23_7899170     ZHar    G    C        0      0        2 
  23  chr23_7899170   Sample    G    C        0      0        2 
  23  chr23_7912996     AAsi    C    G        0      0        2 
  23  chr23_7912996     AKia    C    G        0      0        2 
  23  chr23_7912996     AOna    C    G        0      0        2 
  23  chr23_7912996     ASom    C    G        0      0        2 
  23  chr23_7912996     HCab    C    G        0      0        2 
  23  chr23_7912996     HPrz    C    G        0      0        2 
  23  chr23_7912996     ZBoe    C    G        1      2        2 
  23  chr23_7912996     ZGre    C    G        0      0        2 
  23  chr23_7912996     ZHar    C    G        0      0        2 
  23  chr23_7912996   Sample    C    G        0      0        2 
  23  chr23_7915980     AAsi    G    C        0      0        2 
  23  chr23_7915980     AKia    G    C        0      0        2 
  23  chr23_7915980     AOna    G    C        0      0        2 
  23  chr23_7915980     ASom    G    C        0      0        2 
  23  chr23_7915980     HCab    G    C        1      2        2 
  23  chr23_7915980     HPrz    G    C        1      2        2 
  23  chr23_7915980     ZBoe    G    C        0      0        2 
  23  chr23_7915980     ZGre    G    C        0      0        2 
  23  chr23_7915980     ZHar    G    C        0      0        2 
  23  chr23_7915980   Sample    G    C        1      2        2 
  23  chr23_7920992     AAsi    A    G        0      0        2 
  23  chr23_7920992     AKia    A    G        0      0        2 
  23  chr23_7920992     AOna    A    G        1      2        2 
  23  chr23_7920992     ASom    A    G        0      0        2 
  23  chr23_7920992     HCab    A    G        1      2        2 
  23  chr23_7920992     HPrz    A    G        1      2        2 
  23  chr23_7920992     ZBoe    A    G        0      0        2 
  23  chr23_7920992     ZGre    A    G        0      0        2 
  23  chr23_7920992     ZHar    A    G        0      0        2 
  23  chr23_7920992   Sample    A    G        1      2        2 
  23  chr23_7926936     AAsi    C    T        0      0        2 
  23  chr23_7926936     AKia    C    T        0      0        2 
  23  chr23_7926936     AOna    C    T      0.5      1        2 
  23  chr23_7926936     ASom    C    T        0      0        2 
  23  chr23_7926936     HCab    C    T        1      2        2 
  23  chr23_7926936     HPrz    C    T        1      2        2 
  23  chr23_7926936     ZBoe    C    T        0      0        2 
  23  chr23_7926936     ZGre    C    T        0      0        2 
  23  chr23_7926936     ZHar    C    T        0      0        2 
  23  chr23_7926936   Sample    C    T        1      2        2 
  23  chr23_7928060     AAsi    A    T      0.5      1        2 
  23  chr23_7928060     AKia    A    T        0      0        2 
  23  chr23_7928060     AOna    A    T        0      0        2 
  23  chr23_7928060     ASom    A    T      0.5      1        2 
  23  chr23_7928060     HCab    A    T        0      0        2 
  23  chr23_7928060     HPrz    A    T        0      0        2 
  23  chr23_7928060     ZBoe    A    T        0      0        2 
  23  chr23_7928060     ZGre    A    T        0      0        2 
  23  chr23_7928060     ZHar    A    T        0      0        2 
  23  chr23_7928060   Sample    A    T        0      0        2 
  23  chr23_7929532     AAsi    G    A        0      0        2 
  23  chr23_7929532     AKia    G    A        0      0        2 
  23  chr23_7929532     AOna    G    A        1      2        2 
  23  chr23_7929532     ASom    G    A        0      0        2 
  23  chr23_7929532     HCab    G    A        1      2        2 
  23  chr23_7929532     HPrz    G    A        1      2        2 
  23  chr23_7929532     ZBoe    G    A        0      0        2 
  23  chr23_7929532     ZGre    G    A        0      0        2 
  23  chr23_7929532     ZHar    G    A        0      0        2 
  23  chr23_7929532   Sample    G    A        1      2        2 
  23  chr23_7940880     AAsi    G    A        0      0        2 
  23  chr23_7940880     AKia    G    A        0      0        2 
  23  chr23_7940880     AOna    G    A        1      2        2 
  23  chr23_7940880     ASom    G    A      0.5      1        2 
  23  chr23_7940880     HCab    G    A        0      0        2 
  23  chr23_7940880     HPrz    G    A        0      0        2 
  23  chr23_7940880     ZBoe    G    A        0      0        2 
  23  chr23_7940880     ZGre    G    A        0      0        2 
  23  chr23_7940880     ZHar    G    A        0      0        2 
  23  chr23_7940880   Sample    G    A        0      0        2 
  23  chr23_7941723     AAsi    G    A        0      0        2 
  23  chr23_7941723     AKia    G    A        0      0        2 
  23  chr23_7941723     AOna    G    A        1      2        2 
  23  chr23_7941723     ASom    G    A        0      0        2 
  23  chr23_7941723     HCab    G    A        0      0        2 
  23  chr23_7941723     HPrz    G    A        0      0        2 
  23  chr23_7941723     ZBoe    G    A        0      0        2 
  23  chr23_7941723     ZGre    G    A        0      0        2 
  23  chr23_7941723     ZHar    G    A        0      0        2 
  23  chr23_7941723   Sample    G    A        0      0        2 
  23  chr23_7942741     AAsi    T    C        0      0        2 
  23  chr23_7942741     AKia    T    C        0      0        2 
  23  chr23_7942741     AOna    T    C      0.5      1        2 
  23  chr23_7942741     ASom    T    C      0.5      1        2 
  23  chr23_7942741     HCab    T    C        0      0        2 
  23  chr23_7942741     HPrz    T    C        0      0        2 
  23  chr23_7942741     ZBoe    T    C        0      0        2 
  23  chr23_7942741     ZGre    T    C        0      0        2 
  23  chr23_7942741     ZHar    T    C        0      0        2 
  23  chr23_7942741   Sample    T    C        0      0        2 
  23  chr23_7946790     AAsi    C    T        0      0        2 
  23  chr23_7946790     AKia    C    T        0      0        2 
  23  chr23_7946790     AOna    C    T        0      0        2 
  23  chr23_7946790     ASom    C    T        0      0        2 
  23  chr23_7946790     HCab    C    T        0      0        2 
  23  chr23_7946790     HPrz    C    T      0.5      1        2 
  23  chr23_7946790     ZBoe    C    T        0      0        2 
  23  chr23_7946790     ZGre    C    T        0      0        2 
  23  chr23_7946790     ZHar    C    T        0      0        2 
  23  chr23_7946790   Sample    C    T        0      0        2 
  23  chr23_8126440     AAsi    G    C        0      0        2 
  23  chr23_8126440     AKia    G    C        0      0        2 
  23  chr23_8126440     AOna    G    C        0      0        2 
  23  chr23_8126440     ASom    G    C        0      0        2 
  23  chr23_8126440     HCab    G    C        1      2        2 
  23  chr23_8126440     HPrz    G    C        1      2        2 
  23  chr23_8126440     ZBoe    G    C        0      0        2 
  23  chr23_8126440     ZGre    G    C        0      0        2 
  23  chr23_8126440     ZHar    G    C        0      0        2 
  23  chr23_8126440   Sample    G    C        1      2        2 
  23  chr23_8207949     AAsi    G    C        0      0        2 
  23  chr23_8207949     AKia    G    C        0      0        2 
  23  chr23_8207949     AOna    G    C        0      0        2 
  23  chr23_8207949     ASom    G    C        0      0        2 
  23  chr23_8207949     HCab    G    C        0      0        2 
  23  chr23_8207949     HPrz    G    C      0.5      1        2 
  23  chr23_8207949     ZBoe    G    C        0      0        2 
  23  chr23_8207949     ZGre    G    C        0      0        2 
  23  chr23_8207949     ZHar    G    C        0      0        2 
  23  chr23_8207949   Sample    G    C        0      0        2 
  23  chr23_8352632     AAsi    C    A        0      0        2 
  23  chr23_8352632     AKia    C    A        0      0        2 
  23  chr23_8352632     AOna    C    A        0      0        2 
  23  chr23_8352632     ASom    C    A        0      0        2 
  23  chr23_8352632     HCab    C    A      0.5      1        2 
  23  chr23_8352632     HPrz    C    A      0.5      1        2 
  23  chr23_8352632     ZBoe    C    A        0      0        2 
  23  chr23_8352632     ZGre    C    A        0      0        2 
  23  chr23_8352632     ZHar    C    A        0      0        2 
  23  chr23_8352632   Sample    C    A        0      0        2 
  23  chr23_8459658     AAsi    T    C        0      0        2 
  23  chr23_8459658     AKia    T    C        0      0        2 
  23  chr23_8459658     AOna    T    C        0      0        2 
  23  chr23_8459658     ASom    T    C        0      0        2 
  23  chr23_8459658     HCab    T    C        0      0        2 
  23  chr23_8459658     HPrz    T    C        0      0        2 
  23  chr23_8459658     ZBoe    T    C        1      2        2 
  23  chr23_8459658     ZGre    T    C        0      0        2 
  23  chr23_8459658     ZHar    T    C        0      0        2 
  23  chr23_8459658   Sample    T    C        0      0        2 
  23  chr23_8460688     AAsi    G    A      0.5      1        2 
  23  chr23_8460688     AKia    G    A        0      0        2 
  23  chr23_8460688     AOna    G    A        0      0        2 
  23  chr23_8460688     ASom    G    A        0      0        2 
  23  chr23_8460688     HCab    G    A        0      0        2 
  23  chr23_8460688     HPrz    G    A        0      0        2 
  23  chr23_8460688     ZBoe    G    A        0      0        2 
  23  chr23_8460688     ZGre    G    A        0      0        2 
  23  chr23_8460688     ZHar    G    A        0      0        2 
  23  chr23_8460688   Sample    G    A        0      0        2 
  23  chr23_8490450     AAsi    G    A        0      0        2 
  23  chr23_8490450     AKia    G    A        0      0        2 
  23  chr23_8490450     AOna    G    A        0      0        2 
  23  chr23_8490450     ASom    G    A        0      0        2 
  23  chr23_8490450     HCab    G    A        0      0        2 
  23  chr23_8490450     HPrz    G    A      0.5      1        2 
  23  chr23_8490450     ZBoe    G    A        0      0        2 
  23  chr23_8490450     ZGre    G    A        0      0        2 
  23  chr23_8490450     ZHar    G    A        0      0        2 
  23  chr23_8490450   Sample    G    A        1      2        2 
  23  chr23_8497220     AAsi    T    C      0.5      1        2 
  23  chr23_8497220     AKia    T    C        0      0        2 
  23  chr23_8497220     AOna    T    C        0      0        2 
  23  chr23_8497220     ASom    T    C        0      0        2 
  23  chr23_8497220     HCab    T    C        0      0        2 
  23  chr23_8497220     HPrz    T    C        0      0        2 
  23  chr23_8497220     ZBoe    T    C        0      0        2 
  23  chr23_8497220     ZGre    T    C        0      0        2 
  23  chr23_8497220     ZHar    T    C        0      0        2 
  23  chr23_8497220   Sample    T    C        0      0        2 
  23  chr23_8498106     AAsi    G    C        0      0        2 
  23  chr23_8498106     AKia    G    C        0      0        2 
  23  chr23_8498106     AOna    G    C        0      0        2 
  23  chr23_8498106     ASom    G    C        0      0        2 
  23  chr23_8498106     HCab    G    C        1      2        2 
  23  chr23_8498106     HPrz    G    C        1      2        2 
  23  chr23_8498106     ZBoe    G    C        0      0        2 
  23  chr23_8498106     ZGre    G    C        0      0        2 
  23  chr23_8498106     ZHar    G    C        0      0        2 
  23  chr23_8498106   Sample    G    C        1      2        2 
  23  chr23_8512179     AAsi    G    A        0      0        2 
  23  chr23_8512179     AKia    G    A        0      0        2 
  23  chr23_8512179     AOna    G    A        0      0        2 
  23  chr23_8512179     ASom    G    A        0      0        2 
  23  chr23_8512179     HCab    G    A        1      2        2 
  23  chr23_8512179     HPrz    G    A        1      2        2 
  23  chr23_8512179     ZBoe    G    A        0      0        2 
  23  chr23_8512179     ZGre    G    A        0      0        2 
  23  chr23_8512179     ZHar    G    A        0      0        2 
  23  chr23_8512179   Sample    G    A        1      2        2 
  23  chr23_8526359     AAsi    A    G        0      0        2 
  23  chr23_8526359     AKia    A    G        0      0        2 
  23  chr23_8526359     AOna    A    G        0      0        2 
  23  chr23_8526359     ASom    A    G        0      0        2 
  23  chr23_8526359     HCab    A    G        0      0        2 
  23  chr23_8526359     HPrz    A    G        0      0        2 
  23  chr23_8526359     ZBoe    A    G        0      0        2 
  23  chr23_8526359     ZGre    A    G        1      2        2 
  23  chr23_8526359     ZHar    A    G        0      0        2 
  23  chr23_8526359   Sample    A    G        0      0        2 
  23  chr23_8531702     AAsi    T    C        0      0        2 
  23  chr23_8531702     AKia    T    C        0      0        2 
  23  chr23_8531702     AOna    T    C        0      0        2 
  23  chr23_8531702     ASom    T    C        0      0        2 
  23  chr23_8531702     HCab    T    C        1      2        2 
  23  chr23_8531702     HPrz    T    C        1      2        2 
  23  chr23_8531702     ZBoe    T    C        0      0        2 
  23  chr23_8531702     ZGre    T    C        0      0        2 
  23  chr23_8531702     ZHar    T    C        0      0        2 
  23  chr23_8531702   Sample    T    C        1      2        2 
  23  chr23_8538490     AAsi    A    G        0      0        2 
  23  chr23_8538490     AKia    A    G        0      0        2 
  23  chr23_8538490     AOna    A    G        0      0        2 
  23  chr23_8538490     ASom    A    G        0      0        2 
  23  chr23_8538490     HCab    A    G        0      0        2 
  23  chr23_8538490     HPrz    A    G        0      0        2 
  23  chr23_8538490     ZBoe    A    G      0.5      1        2 
  23  chr23_8538490     ZGre    A    G        0      0        2 
  23  chr23_8538490     ZHar    A    G        0      0        2 
  23  chr23_8538490   Sample    A    G        0      0        2 
  23  chr23_8547474     AAsi    T    G        0      0        2 
  23  chr23_8547474     AKia    T    G        0      0        2 
  23  chr23_8547474     AOna    T    G        0      0        2 
  23  chr23_8547474     ASom    T    G        0      0        2 
  23  chr23_8547474     HCab    T    G      0.5      1        2 
  23  chr23_8547474     HPrz    T    G        0      0        2 
  23  chr23_8547474     ZBoe    T    G        0      0        2 
  23  chr23_8547474     ZGre    T    G        0      0        2 
  23  chr23_8547474     ZHar    T    G        0      0        2 
  23  chr23_8547474   Sample    T    G        0      0        2 
  23  chr23_8551219     AAsi    T    C        0      0        2 
  23  chr23_8551219     AKia    T    C        0      0        2 
  23  chr23_8551219     AOna    T    C        0      0        2 
  23  chr23_8551219     ASom    T    C        0      0        2 
  23  chr23_8551219     HCab    T    C        1      2        2 
  23  chr23_8551219     HPrz    T    C        1      2        2 
  23  chr23_8551219     ZBoe    T    C        0      0        2 
  23  chr23_8551219     ZGre    T    C        0      0        2 
  23  chr23_8551219     ZHar    T    C        0      0        2 
  23  chr23_8551219   Sample    T    C        1      2        2 
  23  chr23_8565060     AAsi    A    G        0      0        2 
  23  chr23_8565060     AKia    A    G        0      0        2 
  23  chr23_8565060     AOna    A    G        0      0        2 
  23  chr23_8565060     ASom    A    G        0      0        2 
  23  chr23_8565060     HCab    A    G        0      0        2 
  23  chr23_8565060     HPrz    A    G        0      0        2 
  23  chr23_8565060     ZBoe    A    G        0      0        2 
  23  chr23_8565060     ZGre    A    G        0      0        2 
  23  chr23_8565060     ZHar    A    G        1      2        2 
  23  chr23_8565060   Sample    A    G        0      0        2 
  23  chr23_8575482     AAsi    C    A        1      2        2 
  23  chr23_8575482     AKia    C    A        0      0        2 
  23  chr23_8575482     AOna    C    A        0      0        2 
  23  chr23_8575482     ASom    C    A        0      0        2 
  23  chr23_8575482     HCab    C    A        0      0        2 
  23  chr23_8575482     HPrz    C    A        0      0        2 
  23  chr23_8575482     ZBoe    C    A        0      0        2 
  23  chr23_8575482     ZGre    C    A        0      0        2 
  23  chr23_8575482     ZHar    C    A        0      0        2 
  23  chr23_8575482   Sample    C    A        0      0        2 
  23  chr23_8577018     AAsi    T    C      0.5      1        2 
  23  chr23_8577018     AKia    T    C        0      0        2 
  23  chr23_8577018     AOna    T    C        0      0        2 
  23  chr23_8577018     ASom    T    C        1      2        2 
  23  chr23_8577018     HCab    T    C        0      0        2 
  23  chr23_8577018     HPrz    T    C        0      0        2 
  23  chr23_8577018     ZBoe    T    C        0      0        2 
  23  chr23_8577018     ZGre    T    C        0      0        2 
  23  chr23_8577018     ZHar    T    C        0      0        2 
  23  chr23_8577018   Sample    T    C        0      0        2 
  23  chr23_8583634     AAsi    A    G        0      0        2 
  23  chr23_8583634     AKia    A    G        0      0        2 
  23  chr23_8583634     AOna    A    G        0      0        2 
  23  chr23_8583634     ASom    A    G        0      0        2 
  23  chr23_8583634     HCab    A    G        0      0        2 
  23  chr23_8583634     HPrz    A    G        0      0        2 
  23  chr23_8583634     ZBoe    A    G        0      0        2 
  23  chr23_8583634     ZGre    A    G        1      2        2 
  23  chr23_8583634     ZHar    A    G        0      0        2 
  23  chr23_8583634   Sample    A    G        0      0        2 
  23  chr23_8585700     AAsi    G    C        0      0        2 
  23  chr23_8585700     AKia    G    C        1      2        2 
  23  chr23_8585700     AOna    G    C      0.5      1        2 
  23  chr23_8585700     ASom    G    C        0      0        2 
  23  chr23_8585700     HCab    G    C        0      0        2 
  23  chr23_8585700     HPrz    G    C        0      0        2 
  23  chr23_8585700     ZBoe    G    C        0      0        2 
  23  chr23_8585700     ZGre    G    C        0      0        2 
  23  chr23_8585700     ZHar    G    C        0      0        2 
  23  chr23_8585700   Sample    G    C        0      0        2 
  23  chr23_8587755     AAsi    A    C        0      0        2 
  23  chr23_8587755     AKia    A    C        0      0        2 
  23  chr23_8587755     AOna    A    C        0      0        2 
  23  chr23_8587755     ASom    A    C        0      0        2 
  23  chr23_8587755     HCab    A    C        0      0        2 
  23  chr23_8587755     HPrz    A    C        0      0        2 
  23  chr23_8587755     ZBoe    A    C        0      0        2 
  23  chr23_8587755     ZGre    A    C      0.5      1        2 
  23  chr23_8587755     ZHar    A    C        0      0        2 
  23  chr23_8587755   Sample    A    C        0      0        2 
  23  chr23_8588931     AAsi    G    T        0      0        2 
  23  chr23_8588931     AKia    G    T        0      0        2 
  23  chr23_8588931     AOna    G    T        0      0        2 
  23  chr23_8588931     ASom    G    T        0      0        2 
  23  chr23_8588931     HCab    G    T        0      0        2 
  23  chr23_8588931     HPrz    G    T        0      0        2 
  23  chr23_8588931     ZBoe    G    T        0      0        2 
  23  chr23_8588931     ZGre    G    T        0      0        2 
  23  chr23_8588931     ZHar    G    T        1      2        2 
  23  chr23_8588931   Sample    G    T        0      0        2 
  23  chr23_8593452     AAsi    T    G        0      0        2 
  23  chr23_8593452     AKia    T    G        0      0        2 
  23  chr23_8593452     AOna    T    G        0      0        2 
  23  chr23_8593452     ASom    T    G        0      0        2 
  23  chr23_8593452     HCab    T    G        0      0        2 
  23  chr23_8593452     HPrz    T    G        0      0        2 
  23  chr23_8593452     ZBoe    T    G        1      2        2 
  23  chr23_8593452     ZGre    T    G        1      2        2 
  23  chr23_8593452     ZHar    T    G        1      2        2 
  23  chr23_8593452   Sample    T    G        0      0        2 
  23  chr23_8603536     AAsi    A    G        0      0        2 
  23  chr23_8603536     AKia    A    G        0      0        2 
  23  chr23_8603536     AOna    A    G        0      0        2 
  23  chr23_8603536     ASom    A    G        0      0        2 
  23  chr23_8603536     HCab    A    G        0      0        2 
  23  chr23_8603536     HPrz    A    G      0.5      1        2 
  23  chr23_8603536     ZBoe    A    G        0      0        2 
  23  chr23_8603536     ZGre    A    G        0      0        2 
  23  chr23_8603536     ZHar    A    G        0      0        2 
  23  chr23_8603536   Sample    A    G        0      0        2 
  23  chr23_8604272     AAsi    A    G        0      0        2 
  23  chr23_8604272     AKia    A    G        0      0        2 
  23  chr23_8604272     AOna    A    G        0      0        2 
  23  chr23_8604272     ASom    A    G        0      0        2 
  23  chr23_8604272     HCab    A    G        0      0        2 
  23  chr23_8604272     HPrz    A    G        0      0        2 
  23  chr23_8604272     ZBoe    A    G        0      0        2 
  23  chr23_8604272     ZGre    A    G        0      0        2 
  23  chr23_8604272     ZHar    A    G      0.5      1        2 
  23  chr23_8604272   Sample    A    G        0      0        2 
  23  chr23_8613508     AAsi    A    G        1      2        2 
  23  chr23_8613508     AKia    A    G        0      0        2 
  23  chr23_8613508     AOna    A    G        0      0        2 
  23  chr23_8613508     ASom    A    G        1      2        2 
  23  chr23_8613508     HCab    A    G        0      0        2 
  23  chr23_8613508     HPrz    A    G        0      0        2 
  23  chr23_8613508     ZBoe    A    G        0      0        2 
  23  chr23_8613508     ZGre    A    G        0      0        2 
  23  chr23_8613508     ZHar    A    G        0      0        2 
  23  chr23_8613508   Sample    A    G        0      0        2 
  23  chr23_8617630     AAsi    T    C        0      0        2 
  23  chr23_8617630     AKia    T    C        0      0        2 
  23  chr23_8617630     AOna    T    C        0      0        2 
  23  chr23_8617630     ASom    T    C        0      0        2 
  23  chr23_8617630     HCab    T    C        0      0        2 
  23  chr23_8617630     HPrz    T    C        0      0        2 
  23  chr23_8617630     ZBoe    T    C        0      0        2 
  23  chr23_8617630     ZGre    T    C        1      2        2 
  23  chr23_8617630     ZHar    T    C        0      0        2 
  23  chr23_8617630   Sample    T    C        0      0        2 
  23  chr23_8621872     AAsi    T    C        0      0        2 
  23  chr23_8621872     AKia    T    C        0      0        2 
  23  chr23_8621872     AOna    T    C        0      0        2 
  23  chr23_8621872     ASom    T    C        0      0        2 
  23  chr23_8621872     HCab    T    C        0      0        2 
  23  chr23_8621872     HPrz    T    C        0      0        2 
  23  chr23_8621872     ZBoe    T    C        0      0        2 
  23  chr23_8621872     ZGre    T    C        0      0        2 
  23  chr23_8621872     ZHar    T    C      0.5      1        2 
  23  chr23_8621872   Sample    T    C        0      0        2 
  23  chr23_8629732     AAsi    A    C        0      0        2 
  23  chr23_8629732     AKia    A    C        0      0        2 
  23  chr23_8629732     AOna    A    C      0.5      1        2 
  23  chr23_8629732     ASom    A    C        0      0        2 
  23  chr23_8629732     HCab    A    C        0      0        2 
  23  chr23_8629732     HPrz    A    C        0      0        2 
  23  chr23_8629732     ZBoe    A    C        0      0        2 
  23  chr23_8629732     ZGre    A    C        0      0        2 
  23  chr23_8629732     ZHar    A    C        0      0        2 
  23  chr23_8629732   Sample    A    C        0      0        2 
  23  chr23_8631009     AAsi    C    T        0      0        2 
  23  chr23_8631009     AKia    C    T        0      0        2 
  23  chr23_8631009     AOna    C    T        0      0        2 
  23  chr23_8631009     ASom    C    T        0      0        2 
  23  chr23_8631009     HCab    C    T        1      2        2 
  23  chr23_8631009     HPrz    C    T        1      2        2 
  23  chr23_8631009     ZBoe    C    T        0      0        2 
  23  chr23_8631009     ZGre    C    T        0      0        2 
  23  chr23_8631009     ZHar    C    T        0      0        2 
  23  chr23_8631009   Sample    C    T        1      2        2 
  23  chr23_8631452     AAsi    A    G        0      0        2 
  23  chr23_8631452     AKia    A    G        0      0        2 
  23  chr23_8631452     AOna    A    G        0      0        2 
  23  chr23_8631452     ASom    A    G        0      0        2 
  23  chr23_8631452     HCab    A    G        0      0        2 
  23  chr23_8631452     HPrz    A    G        0      0        2 
  23  chr23_8631452     ZBoe    A    G        0      0        2 
  23  chr23_8631452     ZGre    A    G        0      0        2 
  23  chr23_8631452     ZHar    A    G        1      2        2 
  23  chr23_8631452   Sample    A    G        0      0        2 
  23  chr23_8639334     AAsi    A    T        0      0        2 
  23  chr23_8639334     AKia    A    T        0      0        2 
  23  chr23_8639334     AOna    A    T        0      0        2 
  23  chr23_8639334     ASom    A    T        0      0        2 
  23  chr23_8639334     HCab    A    T        0      0        2 
  23  chr23_8639334     HPrz    A    T        0      0        2 
  23  chr23_8639334     ZBoe    A    T        0      0        2 
  23  chr23_8639334     ZGre    A    T        1      2        2 
  23  chr23_8639334     ZHar    A    T        0      0        2 
  23  chr23_8639334   Sample    A    T        0      0        2 
  23  chr23_8658964     AAsi    T    A        0      0        2 
  23  chr23_8658964     AKia    T    A        0      0        2 
  23  chr23_8658964     AOna    T    A        0      0        2 
  23  chr23_8658964     ASom    T    A        0      0        2 
  23  chr23_8658964     HCab    T    A        0      0        2 
  23  chr23_8658964     HPrz    T    A        0      0        2 
  23  chr23_8658964     ZBoe    T    A        0      0        2 
  23  chr23_8658964     ZGre    T    A        1      2        2 
  23  chr23_8658964     ZHar    T    A        0      0        2 
  23  chr23_8658964   Sample    T    A        0      0        2 
  23  chr23_8660283     AAsi    C    G        0      0        2 
  23  chr23_8660283     AKia    C    G        0      0        2 
  23  chr23_8660283     AOna    C    G        0      0        2 
  23  chr23_8660283     ASom    C    G        0      0        2 
  23  chr23_8660283     HCab    C    G        0      0        2 
  23  chr23_8660283     HPrz    C    G        0      0        2 
  23  chr23_8660283     ZBoe    C    G        1      2        2 
  23  chr23_8660283     ZGre    C    G        1      2        2 
  23  chr23_8660283     ZHar    C    G        1      2        2 
  23  chr23_8660283   Sample    C    G        0      0        2 
  23  chr23_8660779     AAsi    A    G      0.5      1        2 
  23  chr23_8660779     AKia    A    G        0      0        2 
  23  chr23_8660779     AOna    A    G        0      0        2 
  23  chr23_8660779     ASom    A    G        0      0        2 
  23  chr23_8660779     HCab    A    G        0      0        2 
  23  chr23_8660779     HPrz    A    G        0      0        2 
  23  chr23_8660779     ZBoe    A    G        0      0        2 
  23  chr23_8660779     ZGre    A    G        0      0        2 
  23  chr23_8660779     ZHar    A    G        0      0        2 
  23  chr23_8660779   Sample    A    G        0      0        2 
  23  chr23_8679153     AAsi    T    G        0      0        2 
  23  chr23_8679153     AKia    T    G        0      0        2 
  23  chr23_8679153     AOna    T    G        0      0        2 
  23  chr23_8679153     ASom    T    G        0      0        2 
  23  chr23_8679153     HCab    T    G        0      0        2 
  23  chr23_8679153     HPrz    T    G        0      0        2 
  23  chr23_8679153     ZBoe    T    G        0      0        2 
  23  chr23_8679153     ZGre    T    G      0.5      1        2 
  23  chr23_8679153     ZHar    T    G        0      0        2 
  23  chr23_8679153   Sample    T    G        0      0        2 
  23  chr23_8685016     AAsi    T    C        0      0        2 
  23  chr23_8685016     AKia    T    C        0      0        2 
  23  chr23_8685016     AOna    T    C        0      0        2 
  23  chr23_8685016     ASom    T    C        0      0        2 
  23  chr23_8685016     HCab    T    C        0      0        2 
  23  chr23_8685016     HPrz    T    C        0      0        2 
  23  chr23_8685016     ZBoe    T    C        1      2        2 
  23  chr23_8685016     ZGre    T    C        0      0        2 
  23  chr23_8685016     ZHar    T    C        0      0        2 
  23  chr23_8685016   Sample    T    C        0      0        2 
  23  chr23_8688701     AAsi    C    A        0      0        2 
  23  chr23_8688701     AKia    C    A        0      0        2 
  23  chr23_8688701     AOna    C    A        0      0        2 
  23  chr23_8688701     ASom    C    A        0      0        2 
  23  chr23_8688701     HCab    C    A        1      2        2 
  23  chr23_8688701     HPrz    C    A        1      2        2 
  23  chr23_8688701     ZBoe    C    A        0      0        2 
  23  chr23_8688701     ZGre    C    A        0      0        2 
  23  chr23_8688701     ZHar    C    A        0      0        2 
  23  chr23_8688701   Sample    C    A        1      2        2 
  23  chr23_8688945     AAsi    G    A        0      0        2 
  23  chr23_8688945     AKia    G    A        0      0        2 
  23  chr23_8688945     AOna    G    A        0      0        2 
  23  chr23_8688945     ASom    G    A        0      0        2 
  23  chr23_8688945     HCab    G    A        0      0        2 
  23  chr23_8688945     HPrz    G    A        0      0        2 
  23  chr23_8688945     ZBoe    G    A        0      0        2 
  23  chr23_8688945     ZGre    G    A        0      0        2 
  23  chr23_8688945     ZHar    G    A      0.5      1        2 
  23  chr23_8688945   Sample    G    A        0      0        2 
  23  chr23_8694502     AAsi    C    G        0      0        2 
  23  chr23_8694502     AKia    C    G        0      0        2 
  23  chr23_8694502     AOna    C    G        0      0        2 
  23  chr23_8694502     ASom    C    G        0      0        2 
  23  chr23_8694502     HCab    C    G        0      0        2 
  23  chr23_8694502     HPrz    C    G        0      0        2 
  23  chr23_8694502     ZBoe    C    G        0      0        2 
  23  chr23_8694502     ZGre    C    G        1      2        2 
  23  chr23_8694502     ZHar    C    G        0      0        2 
  23  chr23_8694502   Sample    C    G        0      0        2 
  23  chr23_8700515     AAsi    T    C      0.5      1        2 
  23  chr23_8700515     AKia    T    C        0      0        2 
  23  chr23_8700515     AOna    T    C        0      0        2 
  23  chr23_8700515     ASom    T    C        0      0        2 
  23  chr23_8700515     HCab    T    C        0      0        2 
  23  chr23_8700515     HPrz    T    C        0      0        2 
  23  chr23_8700515     ZBoe    T    C        0      0        2 
  23  chr23_8700515     ZGre    T    C        0      0        2 
  23  chr23_8700515     ZHar    T    C        0      0        2 
  23  chr23_8700515   Sample    T    C        0      0        2 
  23  chr23_8708412     AAsi    G    A        0      0        2 
  23  chr23_8708412     AKia    G    A        1      2        2 
  23  chr23_8708412     AOna    G    A      0.5      1        2 
  23  chr23_8708412     ASom    G    A        0      0        2 
  23  chr23_8708412     HCab    G    A        0      0        2 
  23  chr23_8708412     HPrz    G    A        0      0        2 
  23  chr23_8708412     ZBoe    G    A        0      0        2 
  23  chr23_8708412     ZGre    G    A        0      0        2 
  23  chr23_8708412     ZHar    G    A        0      0        2 
  23  chr23_8708412   Sample    G    A        0      0        2 
  23  chr23_8711656     AAsi    T    C      0.5      1        2 
  23  chr23_8711656     AKia    T    C        0      0        2 
  23  chr23_8711656     AOna    T    C        0      0        2 
  23  chr23_8711656     ASom    T    C        0      0        2 
  23  chr23_8711656     HCab    T    C        0      0        2 
  23  chr23_8711656     HPrz    T    C        0      0        2 
  23  chr23_8711656     ZBoe    T    C        0      0        2 
  23  chr23_8711656     ZGre    T    C        0      0        2 
  23  chr23_8711656     ZHar    T    C        0      0        2 
  23  chr23_8711656   Sample    T    C        0      0        2 
  23  chr23_8723971     AAsi    A    G        0      0        2 
  23  chr23_8723971     AKia    A    G        0      0        2 
  23  chr23_8723971     AOna    A    G        0      0        2 
  23  chr23_8723971     ASom    A    G        0      0        2 
  23  chr23_8723971     HCab    A    G        1      2        2 
  23  chr23_8723971     HPrz    A    G        1      2        2 
  23  chr23_8723971     ZBoe    A    G        0      0        2 
  23  chr23_8723971     ZGre    A    G        0      0        2 
  23  chr23_8723971     ZHar    A    G        0      0        2 
  23  chr23_8723971   Sample    A    G        1      2        2 
  23  chr23_8724106     AAsi    C    G        0      0        2 
  23  chr23_8724106     AKia    C    G        0      0        2 
  23  chr23_8724106     AOna    C    G      0.5      1        2 
  23  chr23_8724106     ASom    C    G        0      0        2 
  23  chr23_8724106     HCab    C    G        0      0        2 
  23  chr23_8724106     HPrz    C    G        0      0        2 
  23  chr23_8724106     ZBoe    C    G        0      0        2 
  23  chr23_8724106     ZGre    C    G        0      0        2 
  23  chr23_8724106     ZHar    C    G        0      0        2 
  23  chr23_8724106   Sample    C    G        0      0        2 
  23  chr23_8730477     AAsi    G    A        0      0        2 
  23  chr23_8730477     AKia    G    A        0      0        2 
  23  chr23_8730477     AOna    G    A        0      0        2 
  23  chr23_8730477     ASom    G    A        0      0        2 
  23  chr23_8730477     HCab    G    A        0      0        2 
  23  chr23_8730477     HPrz    G    A      0.5      1        2 
  23  chr23_8730477     ZBoe    G    A        0      0        2 
  23  chr23_8730477     ZGre    G    A        0      0        2 
  23  chr23_8730477     ZHar    G    A        0      0        2 
  23  chr23_8730477   Sample    G    A        0      0        2 
  23  chr23_8735733     AAsi    A    G        0      0        2 
  23  chr23_8735733     AKia    A    G        0      0        2 
  23  chr23_8735733     AOna    A    G        0      0        2 
  23  chr23_8735733     ASom    A    G        0      0        2 
  23  chr23_8735733     HCab    A    G        1      2        2 
  23  chr23_8735733     HPrz    A    G        1      2        2 
  23  chr23_8735733     ZBoe    A    G        0      0        2 
  23  chr23_8735733     ZGre    A    G        0      0        2 
  23  chr23_8735733     ZHar    A    G        0      0        2 
  23  chr23_8735733   Sample    A    G        1      2        2 
  23  chr23_8739969     AAsi    A    G        0      0        2 
  23  chr23_8739969     AKia    A    G        0      0        2 
  23  chr23_8739969     AOna    A    G        0      0        2 
  23  chr23_8739969     ASom    A    G        0      0        2 
  23  chr23_8739969     HCab    A    G        0      0        2 
  23  chr23_8739969     HPrz    A    G      0.5      1        2 
  23  chr23_8739969     ZBoe    A    G        0      0        2 
  23  chr23_8739969     ZGre    A    G        0      0        2 
  23  chr23_8739969     ZHar    A    G        1      2        2 
  23  chr23_8739969   Sample    A    G        0      0        2 
  23  chr23_8756528     AAsi    T    C        0      0        2 
  23  chr23_8756528     AKia    T    C        0      0        2 
  23  chr23_8756528     AOna    T    C      0.5      1        2 
  23  chr23_8756528     ASom    T    C        0      0        2 
  23  chr23_8756528     HCab    T    C        0      0        2 
  23  chr23_8756528     HPrz    T    C        0      0        2 
  23  chr23_8756528     ZBoe    T    C        0      0        2 
  23  chr23_8756528     ZGre    T    C        0      0        2 
  23  chr23_8756528     ZHar    T    C        0      0        2 
  23  chr23_8756528   Sample    T    C        0      0        2 
  23  chr23_8759802     AAsi    A    C      0.5      1        2 
  23  chr23_8759802     AKia    A    C        0      0        2 
  23  chr23_8759802     AOna    A    C        0      0        2 
  23  chr23_8759802     ASom    A    C        0      0        2 
  23  chr23_8759802     HCab    A    C        0      0        2 
  23  chr23_8759802     HPrz    A    C        0      0        2 
  23  chr23_8759802     ZBoe    A    C        0      0        2 
  23  chr23_8759802     ZGre    A    C        0      0        2 
  23  chr23_8759802     ZHar    A    C        0      0        2 
  23  chr23_8759802   Sample    A    C        0      0        2 
  23  chr23_8778278     AAsi    G    C        0      0        2 
  23  chr23_8778278     AKia    G    C        0      0        2 
  23  chr23_8778278     AOna    G    C        0      0        2 
  23  chr23_8778278     ASom    G    C        0      0        2 
  23  chr23_8778278     HCab    G    C        1      2        2 
  23  chr23_8778278     HPrz    G    C      0.5      1        2 
  23  chr23_8778278     ZBoe    G    C        0      0        2 
  23  chr23_8778278     ZGre    G    C        0      0        2 
  23  chr23_8778278     ZHar    G    C        0      0        2 
  23  chr23_8778278   Sample    G    C        1      2        2 
  23  chr23_8786940     AAsi    A    G        1      2        2 
  23  chr23_8786940     AKia    A    G        0      0        2 
  23  chr23_8786940     AOna    A    G        0      0        2 
  23  chr23_8786940     ASom    A    G        1      2        2 
  23  chr23_8786940     HCab    A    G        0      0        2 
  23  chr23_8786940     HPrz    A    G      0.5      1        2 
  23  chr23_8786940     ZBoe    A    G        0      0        2 
  23  chr23_8786940     ZGre    A    G        0      0        2 
  23  chr23_8786940     ZHar    A    G        0      0        2 
  23  chr23_8786940   Sample    A    G        0      0        2 
  23  chr23_8787693     AAsi    G    A        0      0        2 
  23  chr23_8787693     AKia    G    A        0      0        2 
  23  chr23_8787693     AOna    G    A        0      0        2 
  23  chr23_8787693     ASom    G    A        0      0        2 
  23  chr23_8787693     HCab    G    A        1      2        2 
  23  chr23_8787693     HPrz    G    A      0.5      1        2 
  23  chr23_8787693     ZBoe    G    A        0      0        2 
  23  chr23_8787693     ZGre    G    A        0      0        2 
  23  chr23_8787693     ZHar    G    A        0      0        2 
  23  chr23_8787693   Sample    G    A        1      2        2 
  23  chr23_8791695     AAsi    T    C        0      0        2 
  23  chr23_8791695     AKia    T    C        0      0        2 
  23  chr23_8791695     AOna    T    C        0      0        2 
  23  chr23_8791695     ASom    T    C        0      0        2 
  23  chr23_8791695     HCab    T    C        1      2        2 
  23  chr23_8791695     HPrz    T    C      0.5      1        2 
  23  chr23_8791695     ZBoe    T    C        0      0        2 
  23  chr23_8791695     ZGre    T    C        0      0        2 
  23  chr23_8791695     ZHar    T    C        0      0        2 
  23  chr23_8791695   Sample    T    C        1      2        2 
  23  chr23_8792496     AAsi    T    C      0.5      1        2 
  23  chr23_8792496     AKia    T    C        0      0        2 
  23  chr23_8792496     AOna    T    C        0      0        2 
  23  chr23_8792496     ASom    T    C        0      0        2 
  23  chr23_8792496     HCab    T    C        0      0        2 
  23  chr23_8792496     HPrz    T    C        0      0        2 
  23  chr23_8792496     ZBoe    T    C        0      0        2 
  23  chr23_8792496     ZGre    T    C        0      0        2 
  23  chr23_8792496     ZHar    T    C        0      0        2 
  23  chr23_8792496   Sample    T    C        0      0        2 
  23  chr23_8796154     AAsi    A    G        0      0        2 
  23  chr23_8796154     AKia    A    G        0      0        2 
  23  chr23_8796154     AOna    A    G      0.5      1        2 
  23  chr23_8796154     ASom    A    G        0      0        2 
  23  chr23_8796154     HCab    A    G        0      0        2 
  23  chr23_8796154     HPrz    A    G        0      0        2 
  23  chr23_8796154     ZBoe    A    G        0      0        2 
  23  chr23_8796154     ZGre    A    G        0      0        2 
  23  chr23_8796154     ZHar    A    G        0      0        2 
  23  chr23_8796154   Sample    A    G        0      0        2 
  23  chr23_8803962     AAsi    G    T        0      0        2 
  23  chr23_8803962     AKia    G    T        0      0        2 
  23  chr23_8803962     AOna    G    T        0      0        2 
  23  chr23_8803962     ASom    G    T        0      0        2 
  23  chr23_8803962     HCab    G    T        1      2        2 
  23  chr23_8803962     HPrz    G    T        1      2        2 
  23  chr23_8803962     ZBoe    G    T        0      0        2 
  23  chr23_8803962     ZGre    G    T        0      0        2 
  23  chr23_8803962     ZHar    G    T        0      0        2 
  23  chr23_8803962   Sample    G    T        1      2        2 
  23  chr23_8804068     AAsi    C    T        0      0        2 
  23  chr23_8804068     AKia    C    T        0      0        2 
  23  chr23_8804068     AOna    C    T        0      0        2 
  23  chr23_8804068     ASom    C    T        0      0        2 
  23  chr23_8804068     HCab    C    T        1      2        2 
  23  chr23_8804068     HPrz    C    T        1      2        2 
  23  chr23_8804068     ZBoe    C    T        0      0        2 
  23  chr23_8804068     ZGre    C    T        0      0        2 
  23  chr23_8804068     ZHar    C    T        0      0        2 
  23  chr23_8804068   Sample    C    T        1      2        2 
  23  chr23_8808090     AAsi    C    G        0      0        2 
  23  chr23_8808090     AKia    C    G        0      0        2 
  23  chr23_8808090     AOna    C    G        0      0        2 
  23  chr23_8808090     ASom    C    G        0      0        2 
  23  chr23_8808090     HCab    C    G        0      0        2 
  23  chr23_8808090     HPrz    C    G        0      0        2 
  23  chr23_8808090     ZBoe    C    G        0      0        2 
  23  chr23_8808090     ZGre    C    G        1      2        2 
  23  chr23_8808090     ZHar    C    G        0      0        2 
  23  chr23_8808090   Sample    C    G        0      0        2 
  23  chr23_8811261     AAsi    T    G        0      0        2 
  23  chr23_8811261     AKia    T    G        0      0        2 
  23  chr23_8811261     AOna    T    G        0      0        2 
  23  chr23_8811261     ASom    T    G      0.5      1        2 
  23  chr23_8811261     HCab    T    G        0      0        2 
  23  chr23_8811261     HPrz    T    G        0      0        2 
  23  chr23_8811261     ZBoe    T    G        0      0        2 
  23  chr23_8811261     ZGre    T    G        0      0        2 
  23  chr23_8811261     ZHar    T    G        0      0        2 
  23  chr23_8811261   Sample    T    G        0      0        2 
  23  chr23_8820277     AAsi    C    T        0      0        2 
  23  chr23_8820277     AKia    C    T        0      0        2 
  23  chr23_8820277     AOna    C    T        0      0        2 
  23  chr23_8820277     ASom    C    T        0      0        2 
  23  chr23_8820277     HCab    C    T        0      0        2 
  23  chr23_8820277     HPrz    C    T        0      0        2 
  23  chr23_8820277     ZBoe    C    T        0      0        2 
  23  chr23_8820277     ZGre    C    T        1      2        2 
  23  chr23_8820277     ZHar    C    T        0      0        2 
  23  chr23_8820277   Sample    C    T        0      0        2 
  23  chr23_8823734     AAsi    T    C        0      0        2 
  23  chr23_8823734     AKia    T    C        0      0        2 
  23  chr23_8823734     AOna    T    C        0      0        2 
  23  chr23_8823734     ASom    T    C        0      0        2 
  23  chr23_8823734     HCab    T    C        1      2        2 
  23  chr23_8823734     HPrz    T    C        1      2        2 
  23  chr23_8823734     ZBoe    T    C        0      0        2 
  23  chr23_8823734     ZGre    T    C        0      0        2 
  23  chr23_8823734     ZHar    T    C        0      0        2 
  23  chr23_8823734   Sample    T    C        1      2        2 
  23  chr23_8823977     AAsi    G    C        0      0        2 
  23  chr23_8823977     AKia    G    C        0      0        2 
  23  chr23_8823977     AOna    G    C      0.5      1        2 
  23  chr23_8823977     ASom    G    C        0      0        2 
  23  chr23_8823977     HCab    G    C        0      0        2 
  23  chr23_8823977     HPrz    G    C        0      0        2 
  23  chr23_8823977     ZBoe    G    C        0      0        2 
  23  chr23_8823977     ZGre    G    C        0      0        2 
  23  chr23_8823977     ZHar    G    C        0      0        2 
  23  chr23_8823977   Sample    G    C        0      0        2 
  23  chr23_8824227     AAsi    T    C        0      0        2 
  23  chr23_8824227     AKia    T    C        0      0        2 
  23  chr23_8824227     AOna    T    C        0      0        2 
  23  chr23_8824227     ASom    T    C        0      0        2 
  23  chr23_8824227     HCab    T    C        0      0        2 
  23  chr23_8824227     HPrz    T    C        0      0        2 
  23  chr23_8824227     ZBoe    T    C        0      0        2 
  23  chr23_8824227     ZGre    T    C        0      0        2 
  23  chr23_8824227     ZHar    T    C        1      2        2 
  23  chr23_8824227   Sample    T    C        0      0        2 
  23  chr23_8828415     AAsi    A    G        0      0        2 
  23  chr23_8828415     AKia    A    G        0      0        2 
  23  chr23_8828415     AOna    A    G        0      0        2 
  23  chr23_8828415     ASom    A    G        0      0        2 
  23  chr23_8828415     HCab    A    G        0      0        2 
  23  chr23_8828415     HPrz    A    G        0      0        2 
  23  chr23_8828415     ZBoe    A    G        0      0        2 
  23  chr23_8828415     ZGre    A    G        0      0        2 
  23  chr23_8828415     ZHar    A    G      0.5      1        2 
  23  chr23_8828415   Sample    A    G        0      0        2 
  23  chr23_8836299     AAsi    G    A        0      0        2 
  23  chr23_8836299     AKia    G    A        0      0        2 
  23  chr23_8836299     AOna    G    A        0      0        2 
  23  chr23_8836299     ASom    G    A        0      0        2 
  23  chr23_8836299     HCab    G    A        1      2        2 
  23  chr23_8836299     HPrz    G    A        1      2        2 
  23  chr23_8836299     ZBoe    G    A        0      0        2 
  23  chr23_8836299     ZGre    G    A        0      0        2 
  23  chr23_8836299     ZHar    G    A        0      0        2 
  23  chr23_8836299   Sample    G    A        1      2        2 
  23  chr23_8836859     AAsi    G    C        1      2        2 
  23  chr23_8836859     AKia    G    C        0      0        2 
  23  chr23_8836859     AOna    G    C        0      0        2 
  23  chr23_8836859     ASom    G    C        1      2        2 
  23  chr23_8836859     HCab    G    C        0      0        2 
  23  chr23_8836859     HPrz    G    C        0      0        2 
  23  chr23_8836859     ZBoe    G    C        0      0        2 
  23  chr23_8836859     ZGre    G    C        0      0        2 
  23  chr23_8836859     ZHar    G    C        0      0        2 
  23  chr23_8836859   Sample    G    C        0      0        2 
  23  chr23_8842097     AAsi    A    G        1      2        2 
  23  chr23_8842097     AKia    A    G        0      0        2 
  23  chr23_8842097     AOna    A    G        0      0        2 
  23  chr23_8842097     ASom    A    G        1      2        2 
  23  chr23_8842097     HCab    A    G        0      0        2 
  23  chr23_8842097     HPrz    A    G        0      0        2 
  23  chr23_8842097     ZBoe    A    G        0      0        2 
  23  chr23_8842097     ZGre    A    G        0      0        2 
  23  chr23_8842097     ZHar    A    G        0      0        2 
  23  chr23_8842097   Sample    A    G        0      0        2 
  23  chr23_8844105     AAsi    G    A        0      0        2 
  23  chr23_8844105     AKia    G    A        0      0        2 
  23  chr23_8844105     AOna    G    A        0      0        2 
  23  chr23_8844105     ASom    G    A        0      0        2 
  23  chr23_8844105     HCab    G    A        1      2        2 
  23  chr23_8844105     HPrz    G    A        1      2        2 
  23  chr23_8844105     ZBoe    G    A        0      0        2 
  23  chr23_8844105     ZGre    G    A        0      0        2 
  23  chr23_8844105     ZHar    G    A        0      0        2 
  23  chr23_8844105   Sample    G    A        1      2        2 
  23  chr23_8858722     AAsi    A    G        0      0        2 
  23  chr23_8858722     AKia    A    G        1      2        2 
  23  chr23_8858722     AOna    A    G        1      2        2 
  23  chr23_8858722     ASom    A    G        0      0        2 
  23  chr23_8858722     HCab    A    G        0      0        2 
  23  chr23_8858722     HPrz    A    G        0      0        2 
  23  chr23_8858722     ZBoe    A    G        0      0        2 
  23  chr23_8858722     ZGre    A    G        0      0        2 
  23  chr23_8858722     ZHar    A    G        0      0        2 
  23  chr23_8858722   Sample    A    G        0      0        2 
  23  chr23_8872237     AAsi    T    C        0      0        2 
  23  chr23_8872237     AKia    T    C        0      0        2 
  23  chr23_8872237     AOna    T    C        0      0        2 
  23  chr23_8872237     ASom    T    C        0      0        2 
  23  chr23_8872237     HCab    T    C        1      2        2 
  23  chr23_8872237     HPrz    T    C        1      2        2 
  23  chr23_8872237     ZBoe    T    C        0      0        2 
  23  chr23_8872237     ZGre    T    C        0      0        2 
  23  chr23_8872237     ZHar    T    C        0      0        2 
  23  chr23_8872237   Sample    T    C        1      2        2 
  23  chr23_8875604     AAsi    G    A        0      0        2 
  23  chr23_8875604     AKia    G    A        0      0        2 
  23  chr23_8875604     AOna    G    A        0      0        2 
  23  chr23_8875604     ASom    G    A        0      0        2 
  23  chr23_8875604     HCab    G    A        0      0        2 
  23  chr23_8875604     HPrz    G    A        0      0        2 
  23  chr23_8875604     ZBoe    G    A        0      0        2 
  23  chr23_8875604     ZGre    G    A        1      2        2 
  23  chr23_8875604     ZHar    G    A        0      0        2 
  23  chr23_8875604   Sample    G    A        0      0        2 
  23  chr23_8877287     AAsi    C    G        0      0        2 
  23  chr23_8877287     AKia    C    G        0      0        2 
  23  chr23_8877287     AOna    C    G        0      0        2 
  23  chr23_8877287     ASom    C    G        0      0        2 
  23  chr23_8877287     HCab    C    G      0.5      1        2 
  23  chr23_8877287     HPrz    C    G        0      0        2 
  23  chr23_8877287     ZBoe    C    G        0      0        2 
  23  chr23_8877287     ZGre    C    G        0      0        2 
  23  chr23_8877287     ZHar    C    G        0      0        2 
  23  chr23_8877287   Sample    C    G        0      0        2 
  23  chr23_8882356     AAsi    A    G      0.5      1        2 
  23  chr23_8882356     AKia    A    G        0      0        2 
  23  chr23_8882356     AOna    A    G        0      0        2 
  23  chr23_8882356     ASom    A    G        0      0        2 
  23  chr23_8882356     HCab    A    G        1      2        2 
  23  chr23_8882356     HPrz    A    G        1      2        2 
  23  chr23_8882356     ZBoe    A    G        0      0        2 
  23  chr23_8882356     ZGre    A    G        0      0        2 
  23  chr23_8882356     ZHar    A    G        0      0        2 
  23  chr23_8882356   Sample    A    G        1      2        2 
  23  chr23_8910424     AAsi    C    A        0      0        2 
  23  chr23_8910424     AKia    C    A        0      0        2 
  23  chr23_8910424     AOna    C    A        0      0        2 
  23  chr23_8910424     ASom    C    A        0      0        2 
  23  chr23_8910424     HCab    C    A        0      0        2 
  23  chr23_8910424     HPrz    C    A        0      0        2 
  23  chr23_8910424     ZBoe    C    A        1      2        2 
  23  chr23_8910424     ZGre    C    A        0      0        2 
  23  chr23_8910424     ZHar    C    A        0      0        2 
  23  chr23_8910424   Sample    C    A        0      0        2 
  23  chr23_8912429     AAsi    G    C        0      0        2 
  23  chr23_8912429     AKia    G    C        0      0        2 
  23  chr23_8912429     AOna    G    C        0      0        2 
  23  chr23_8912429     ASom    G    C        0      0        2 
  23  chr23_8912429     HCab    G    C      0.5      1        2 
  23  chr23_8912429     HPrz    G    C        0      0        2 
  23  chr23_8912429     ZBoe    G    C        0      0        2 
  23  chr23_8912429     ZGre    G    C        0      0        2 
  23  chr23_8912429     ZHar    G    C        0      0        2 
  23  chr23_8912429   Sample    G    C        0      0        2 
  23  chr23_8913869     AAsi    T    C        0      0        2 
  23  chr23_8913869     AKia    T    C        0      0        2 
  23  chr23_8913869     AOna    T    C        0      0        2 
  23  chr23_8913869     ASom    T    C        0      0        2 
  23  chr23_8913869     HCab    T    C        0      0        2 
  23  chr23_8913869     HPrz    T    C        0      0        2 
  23  chr23_8913869     ZBoe    T    C        1      2        2 
  23  chr23_8913869     ZGre    T    C        0      0        2 
  23  chr23_8913869     ZHar    T    C        0      0        2 
  23  chr23_8913869   Sample    T    C        0      0        2 
  23  chr23_8914901     AAsi    T    C        0      0        2 
  23  chr23_8914901     AKia    T    C        0      0        2 
  23  chr23_8914901     AOna    T    C      0.5      1        2 
  23  chr23_8914901     ASom    T    C        0      0        2 
  23  chr23_8914901     HCab    T    C        0      0        2 
  23  chr23_8914901     HPrz    T    C        0      0        2 
  23  chr23_8914901     ZBoe    T    C        0      0        2 
  23  chr23_8914901     ZGre    T    C        0      0        2 
  23  chr23_8914901     ZHar    T    C        0      0        2 
  23  chr23_8914901   Sample    T    C        0      0        2 
  23  chr23_8927531     AAsi    C    T        0      0        2 
  23  chr23_8927531     AKia    C    T        0      0        2 
  23  chr23_8927531     AOna    C    T        0      0        2 
  23  chr23_8927531     ASom    C    T        0      0        2 
  23  chr23_8927531     HCab    C    T        1      2        2 
  23  chr23_8927531     HPrz    C    T        1      2        2 
  23  chr23_8927531     ZBoe    C    T        0      0        2 
  23  chr23_8927531     ZGre    C    T        0      0        2 
  23  chr23_8927531     ZHar    C    T        0      0        2 
  23  chr23_8927531   Sample    C    T        1      2        2 
  23  chr23_8936886     AAsi    G    T        0      0        2 
  23  chr23_8936886     AKia    G    T        0      0        2 
  23  chr23_8936886     AOna    G    T        0      0        2 
  23  chr23_8936886     ASom    G    T        0      0        2 
  23  chr23_8936886     HCab    G    T        1      2        2 
  23  chr23_8936886     HPrz    G    T        1      2        2 
  23  chr23_8936886     ZBoe    G    T        0      0        2 
  23  chr23_8936886     ZGre    G    T        0      0        2 
  23  chr23_8936886     ZHar    G    T        0      0        2 
  23  chr23_8936886   Sample    G    T        1      2        2 
  23  chr23_8943498     AAsi    G    A        0      0        2 
  23  chr23_8943498     AKia    G    A        1      2        2 
  23  chr23_8943498     AOna    G    A        0      0        2 
  23  chr23_8943498     ASom    G    A        0      0        2 
  23  chr23_8943498     HCab    G    A        0      0        2 
  23  chr23_8943498     HPrz    G    A        0      0        2 
  23  chr23_8943498     ZBoe    G    A        0      0        2 
  23  chr23_8943498     ZGre    G    A        0      0        2 
  23  chr23_8943498     ZHar    G    A        0      0        2 
  23  chr23_8943498   Sample    G    A        0      0        2 
  23  chr23_8943553     AAsi    C    A        0      0        2 
  23  chr23_8943553     AKia    C    A        0      0        2 
  23  chr23_8943553     AOna    C    A      0.5      1        2 
  23  chr23_8943553     ASom    C    A        0      0        2 
  23  chr23_8943553     HCab    C    A        0      0        2 
  23  chr23_8943553     HPrz    C    A        0      0        2 
  23  chr23_8943553     ZBoe    C    A        0      0        2 
  23  chr23_8943553     ZGre    C    A        0      0        2 
  23  chr23_8943553     ZHar    C    A        0      0        2 
  23  chr23_8943553   Sample    C    A        0      0        2 
  23  chr23_8952525     AAsi    A    G        0      0        2 
  23  chr23_8952525     AKia    A    G        0      0        2 
  23  chr23_8952525     AOna    A    G        0      0        2 
  23  chr23_8952525     ASom    A    G        0      0        2 
  23  chr23_8952525     HCab    A    G        1      2        2 
  23  chr23_8952525     HPrz    A    G        1      2        2 
  23  chr23_8952525     ZBoe    A    G        0      0        2 
  23  chr23_8952525     ZGre    A    G        0      0        2 
  23  chr23_8952525     ZHar    A    G        0      0        2 
  23  chr23_8952525   Sample    A    G        1      2        2 
  23  chr23_8953249     AAsi    A    G        0      0        2 
  23  chr23_8953249     AKia    A    G        0      0        2 
  23  chr23_8953249     AOna    A    G        0      0        2 
  23  chr23_8953249     ASom    A    G        0      0        2 
  23  chr23_8953249     HCab    A    G        1      2        2 
  23  chr23_8953249     HPrz    A    G        1      2        2 
  23  chr23_8953249     ZBoe    A    G        0      0        2 
  23  chr23_8953249     ZGre    A    G        0      0        2 
  23  chr23_8953249     ZHar    A    G        0      0        2 
  23  chr23_8953249   Sample    A    G        1      2        2 
  23  chr23_8956809     AAsi    G    C        0      0        2 
  23  chr23_8956809     AKia    G    C        0      0        2 
  23  chr23_8956809     AOna    G    C        0      0        2 
  23  chr23_8956809     ASom    G    C        0      0        2 
  23  chr23_8956809     HCab    G    C        0      0        2 
  23  chr23_8956809     HPrz    G    C        0      0        2 
  23  chr23_8956809     ZBoe    G    C        0      0        2 
  23  chr23_8956809     ZGre    G    C      0.5      1        2 
  23  chr23_8956809     ZHar    G    C        0      0        2 
  23  chr23_8956809   Sample    G    C        0      0        2 
  23  chr23_8961643     AAsi    C    T        0      0        2 
  23  chr23_8961643     AKia    C    T        1      2        2 
  23  chr23_8961643     AOna    C    T      0.5      1        2 
  23  chr23_8961643     ASom    C    T        0      0        2 
  23  chr23_8961643     HCab    C    T        0      0        2 
  23  chr23_8961643     HPrz    C    T        0      0        2 
  23  chr23_8961643     ZBoe    C    T        0      0        2 
  23  chr23_8961643     ZGre    C    T        0      0        2 
  23  chr23_8961643     ZHar    C    T        0      0        2 
  23  chr23_8961643   Sample    C    T        0      0        2 
  23  chr23_8963579     AAsi    T    C        0      0        2 
  23  chr23_8963579     AKia    T    C        0      0        2 
  23  chr23_8963579     AOna    T    C        0      0        2 
  23  chr23_8963579     ASom    T    C        0      0        2 
  23  chr23_8963579     HCab    T    C        1      2        2 
  23  chr23_8963579     HPrz    T    C        1      2        2 
  23  chr23_8963579     ZBoe    T    C        0      0        2 
  23  chr23_8963579     ZGre    T    C        0      0        2 
  23  chr23_8963579     ZHar    T    C        0      0        2 
  23  chr23_8963579   Sample    T    C        1      2        2 
  23  chr23_8964359     AAsi    C    G        0      0        2 
  23  chr23_8964359     AKia    C    G        0      0        2 
  23  chr23_8964359     AOna    C    G        0      0        2 
  23  chr23_8964359     ASom    C    G        0      0        2 
  23  chr23_8964359     HCab    C    G        1      2        2 
  23  chr23_8964359     HPrz    C    G        1      2        2 
  23  chr23_8964359     ZBoe    C    G        0      0        2 
  23  chr23_8964359     ZGre    C    G        0      0        2 
  23  chr23_8964359     ZHar    C    G        0      0        2 
  23  chr23_8964359   Sample    C    G        1      2        2 
  23  chr23_8965182     AAsi    C    T        0      0        2 
  23  chr23_8965182     AKia    C    T        0      0        2 
  23  chr23_8965182     AOna    C    T        0      0        2 
  23  chr23_8965182     ASom    C    T      0.5      1        2 
  23  chr23_8965182     HCab    C    T        0      0        2 
  23  chr23_8965182     HPrz    C    T        0      0        2 
  23  chr23_8965182     ZBoe    C    T        0      0        2 
  23  chr23_8965182     ZGre    C    T        0      0        2 
  23  chr23_8965182     ZHar    C    T        0      0        2 
  23  chr23_8965182   Sample    C    T        0      0        2 
  23  chr23_8971616     AAsi    A    T        0      0        2 
  23  chr23_8971616     AKia    A    T        0      0        2 
  23  chr23_8971616     AOna    A    T        0      0        2 
  23  chr23_8971616     ASom    A    T        0      0        2 
  23  chr23_8971616     HCab    A    T        1      2        2 
  23  chr23_8971616     HPrz    A    T      0.5      1        2 
  23  chr23_8971616     ZBoe    A    T        0      0        2 
  23  chr23_8971616     ZGre    A    T        0      0        2 
  23  chr23_8971616     ZHar    A    T        0      0        2 
  23  chr23_8971616   Sample    A    T        1      2        2 
  23  chr23_8975793     AAsi    C    T        0      0        2 
  23  chr23_8975793     AKia    C    T        0      0        2 
  23  chr23_8975793     AOna    C    T        0      0        2 
  23  chr23_8975793     ASom    C    T        0      0        2 
  23  chr23_8975793     HCab    C    T        1      2        2 
  23  chr23_8975793     HPrz    C    T        1      2        2 
  23  chr23_8975793     ZBoe    C    T        0      0        2 
  23  chr23_8975793     ZGre    C    T        0      0        2 
  23  chr23_8975793     ZHar    C    T        0      0        2 
  23  chr23_8975793   Sample    C    T        1      2        2 
  23  chr23_8978808     AAsi    G    T        0      0        2 
  23  chr23_8978808     AKia    G    T        0      0        2 
  23  chr23_8978808     AOna    G    T        0      0        2 
  23  chr23_8978808     ASom    G    T        0      0        2 
  23  chr23_8978808     HCab    G    T        1      2        2 
  23  chr23_8978808     HPrz    G    T        1      2        2 
  23  chr23_8978808     ZBoe    G    T        0      0        2 
  23  chr23_8978808     ZGre    G    T        0      0        2 
  23  chr23_8978808     ZHar    G    T        0      0        2 
  23  chr23_8978808   Sample    G    T        1      2        2 
  23  chr23_8982421     AAsi    G    A        0      0        2 
  23  chr23_8982421     AKia    G    A        0      0        2 
  23  chr23_8982421     AOna    G    A        0      0        2 
  23  chr23_8982421     ASom    G    A        0      0        2 
  23  chr23_8982421     HCab    G    A        0      0        2 
  23  chr23_8982421     HPrz    G    A        0      0        2 
  23  chr23_8982421     ZBoe    G    A        0      0        2 
  23  chr23_8982421     ZGre    G    A        1      2        2 
  23  chr23_8982421     ZHar    G    A        1      2        2 
  23  chr23_8982421   Sample    G    A        0      0        2 
  23  chr23_8989809     AAsi    T    C        0      0        2 
  23  chr23_8989809     AKia    T    C        0      0        2 
  23  chr23_8989809     AOna    T    C        0      0        2 
  23  chr23_8989809     ASom    T    C        0      0        2 
  23  chr23_8989809     HCab    T    C        1      2        2 
  23  chr23_8989809     HPrz    T    C        1      2        2 
  23  chr23_8989809     ZBoe    T    C        0      0        2 
  23  chr23_8989809     ZGre    T    C        0      0        2 
  23  chr23_8989809     ZHar    T    C        0      0        2 
  23  chr23_8989809   Sample    T    C        1      2        2 
  23  chr23_8991374     AAsi    T    C        0      0        2 
  23  chr23_8991374     AKia    T    C        0      0        2 
  23  chr23_8991374     AOna    T    C        0      0        2 
  23  chr23_8991374     ASom    T    C        0      0        2 
  23  chr23_8991374     HCab    T    C        0      0        2 
  23  chr23_8991374     HPrz    T    C        0      0        2 
  23  chr23_8991374     ZBoe    T    C        0      0        2 
  23  chr23_8991374     ZGre    T    C        0      0        2 
  23  chr23_8991374     ZHar    T    C        1      2        2 
  23  chr23_8991374   Sample    T    C        0      0        2 
  23  chr23_8992684     AAsi    G    C        0      0        2 
  23  chr23_8992684     AKia    G    C        0      0        2 
  23  chr23_8992684     AOna    G    C        0      0        2 
  23  chr23_8992684     ASom    G    C        0      0        2 
  23  chr23_8992684     HCab    G    C        1      2        2 
  23  chr23_8992684     HPrz    G    C        1      2        2 
  23  chr23_8992684     ZBoe    G    C        0      0        2 
  23  chr23_8992684     ZGre    G    C        0      0        2 
  23  chr23_8992684     ZHar    G    C        0      0        2 
  23  chr23_8992684   Sample    G    C        1      2        2 
  23  chr23_8994910     AAsi    G    A        0      0        2 
  23  chr23_8994910     AKia    G    A        1      2        2 
  23  chr23_8994910     AOna    G    A      0.5      1        2 
  23  chr23_8994910     ASom    G    A        0      0        2 
  23  chr23_8994910     HCab    G    A        1      2        2 
  23  chr23_8994910     HPrz    G    A        1      2        2 
  23  chr23_8994910     ZBoe    G    A        0      0        2 
  23  chr23_8994910     ZGre    G    A        0      0        2 
  23  chr23_8994910     ZHar    G    A        0      0        2 
  23  chr23_8994910   Sample    G    A        1      2        2 
  23  chr23_8995743     AAsi    A    C        0      0        2 
  23  chr23_8995743     AKia    A    C        1      2        2 
  23  chr23_8995743     AOna    A    C      0.5      1        2 
  23  chr23_8995743     ASom    A    C        0      0        2 
  23  chr23_8995743     HCab    A    C        1      2        2 
  23  chr23_8995743     HPrz    A    C        1      2        2 
  23  chr23_8995743     ZBoe    A    C        0      0        2 
  23  chr23_8995743     ZGre    A    C        0      0        2 
  23  chr23_8995743     ZHar    A    C        0      0        2 
  23  chr23_8995743   Sample    A    C        1      2        2 
  23  chr23_8998233     AAsi    A    G        0      0        2 
  23  chr23_8998233     AKia    A    G        1      2        2 
  23  chr23_8998233     AOna    A    G      0.5      1        2 
  23  chr23_8998233     ASom    A    G        0      0        2 
  23  chr23_8998233     HCab    A    G        0      0        2 
  23  chr23_8998233     HPrz    A    G        0      0        2 
  23  chr23_8998233     ZBoe    A    G        0      0        2 
  23  chr23_8998233     ZGre    A    G        0      0        2 
  23  chr23_8998233     ZHar    A    G        0      0        2 
  23  chr23_8998233   Sample    A    G        0      0        2 
  23  chr23_9002755     AAsi    G    C        0      0        2 
  23  chr23_9002755     AKia    G    C        0      0        2 
  23  chr23_9002755     AOna    G    C      0.5      1        2 
  23  chr23_9002755     ASom    G    C        0      0        2 
  23  chr23_9002755     HCab    G    C        0      0        2 
  23  chr23_9002755     HPrz    G    C        0      0        2 
  23  chr23_9002755     ZBoe    G    C        0      0        2 
  23  chr23_9002755     ZGre    G    C        0      0        2 
  23  chr23_9002755     ZHar    G    C        0      0        2 
  23  chr23_9002755   Sample    G    C        0      0        2 
  23  chr23_9003001     AAsi    T    C      0.5      1        2 
  23  chr23_9003001     AKia    T    C        0      0        2 
  23  chr23_9003001     AOna    T    C        0      0        2 
  23  chr23_9003001     ASom    T    C        0      0        2 
  23  chr23_9003001     HCab    T    C        0      0        2 
  23  chr23_9003001     HPrz    T    C        0      0        2 
  23  chr23_9003001     ZBoe    T    C        0      0        2 
  23  chr23_9003001     ZGre    T    C        0      0        2 
  23  chr23_9003001     ZHar    T    C        0      0        2 
  23  chr23_9003001   Sample    T    C        0      0        2 
  23  chr23_9008270     AAsi    A    G        0      0        2 
  23  chr23_9008270     AKia    A    G        0      0        2 
  23  chr23_9008270     AOna    A    G        0      0        2 
  23  chr23_9008270     ASom    A    G        0      0        2 
  23  chr23_9008270     HCab    A    G        0      0        2 
  23  chr23_9008270     HPrz    A    G        0      0        2 
  23  chr23_9008270     ZBoe    A    G        0      0        2 
  23  chr23_9008270     ZGre    A    G        0      0        2 
  23  chr23_9008270     ZHar    A    G      0.5      1        2 
  23  chr23_9008270   Sample    A    G        0      0        2 
  23  chr23_9010654     AAsi    C    T        0      0        2 
  23  chr23_9010654     AKia    C    T        0      0        2 
  23  chr23_9010654     AOna    C    T        0      0        2 
  23  chr23_9010654     ASom    C    T        0      0        2 
  23  chr23_9010654     HCab    C    T        0      0        2 
  23  chr23_9010654     HPrz    C    T        0      0        2 
  23  chr23_9010654     ZBoe    C    T        0      0        2 
  23  chr23_9010654     ZGre    C    T        1      2        2 
  23  chr23_9010654     ZHar    C    T        0      0        2 
  23  chr23_9010654   Sample    C    T        0      0        2 
  23  chr23_9017264     AAsi    G    A        0      0        2 
  23  chr23_9017264     AKia    G    A        0      0        2 
  23  chr23_9017264     AOna    G    A        0      0        2 
  23  chr23_9017264     ASom    G    A        0      0        2 
  23  chr23_9017264     HCab    G    A        1      2        2 
  23  chr23_9017264     HPrz    G    A        1      2        2 
  23  chr23_9017264     ZBoe    G    A        0      0        2 
  23  chr23_9017264     ZGre    G    A        0      0        2 
  23  chr23_9017264     ZHar    G    A        0      0        2 
  23  chr23_9017264   Sample    G    A        1      2        2 
  23  chr23_9022535     AAsi    T    C        0      0        2 
  23  chr23_9022535     AKia    T    C        0      0        2 
  23  chr23_9022535     AOna    T    C        0      0        2 
  23  chr23_9022535     ASom    T    C        0      0        2 
  23  chr23_9022535     HCab    T    C        1      2        2 
  23  chr23_9022535     HPrz    T    C        1      2        2 
  23  chr23_9022535     ZBoe    T    C        0      0        2 
  23  chr23_9022535     ZGre    T    C        0      0        2 
  23  chr23_9022535     ZHar    T    C        0      0        2 
  23  chr23_9022535   Sample    T    C        1      2        2 
  23  chr23_9026170     AAsi    A    C        0      0        2 
  23  chr23_9026170     AKia    A    C        0      0        2 
  23  chr23_9026170     AOna    A    C        0      0        2 
  23  chr23_9026170     ASom    A    C        0      0        2 
  23  chr23_9026170     HCab    A    C        1      2        2 
  23  chr23_9026170     HPrz    A    C        1      2        2 
  23  chr23_9026170     ZBoe    A    C        0      0        2 
  23  chr23_9026170     ZGre    A    C        0      0        2 
  23  chr23_9026170     ZHar    A    C        0      0        2 
  23  chr23_9026170   Sample    A    C        1      2        2 
  23  chr23_9030824     AAsi    G    A        1      2        2 
  23  chr23_9030824     AKia    G    A        0      0        2 
  23  chr23_9030824     AOna    G    A        0      0        2 
  23  chr23_9030824     ASom    G    A        1      2        2 
  23  chr23_9030824     HCab    G    A        0      0        2 
  23  chr23_9030824     HPrz    G    A        0      0        2 
  23  chr23_9030824     ZBoe    G    A        0      0        2 
  23  chr23_9030824     ZGre    G    A        0      0        2 
  23  chr23_9030824     ZHar    G    A        0      0        2 
  23  chr23_9030824   Sample    G    A        0      0        2 
  23  chr23_9030876     AAsi    A    G        0      0        2 
  23  chr23_9030876     AKia    A    G        0      0        2 
  23  chr23_9030876     AOna    A    G        0      0        2 
  23  chr23_9030876     ASom    A    G        0      0        2 
  23  chr23_9030876     HCab    A    G        1      2        2 
  23  chr23_9030876     HPrz    A    G        1      2        2 
  23  chr23_9030876     ZBoe    A    G        0      0        2 
  23  chr23_9030876     ZGre    A    G        0      0        2 
  23  chr23_9030876     ZHar    A    G        0      0        2 
  23  chr23_9030876   Sample    A    G        1      2        2 
  23  chr23_9040180     AAsi    G    A        0      0        2 
  23  chr23_9040180     AKia    G    A        0      0        2 
  23  chr23_9040180     AOna    G    A        0      0        2 
  23  chr23_9040180     ASom    G    A        0      0        2 
  23  chr23_9040180     HCab    G    A        0      0        2 
  23  chr23_9040180     HPrz    G    A        0      0        2 
  23  chr23_9040180     ZBoe    G    A      0.5      1        2 
  23  chr23_9040180     ZGre    G    A        0      0        2 
  23  chr23_9040180     ZHar    G    A        0      0        2 
  23  chr23_9040180   Sample    G    A        0      0        2 
  23  chr23_9045964     AAsi    A    G        0      0        2 
  23  chr23_9045964     AKia    A    G        0      0        2 
  23  chr23_9045964     AOna    A    G        0      0        2 
  23  chr23_9045964     ASom    A    G        0      0        2 
  23  chr23_9045964     HCab    A    G        1      2        2 
  23  chr23_9045964     HPrz    A    G        1      2        2 
  23  chr23_9045964     ZBoe    A    G        0      0        2 
  23  chr23_9045964     ZGre    A    G        0      0        2 
  23  chr23_9045964     ZHar    A    G        0      0        2 
  23  chr23_9045964   Sample    A    G        1      2        2 
  23  chr23_9055486     AAsi    C    T        0      0        2 
  23  chr23_9055486     AKia    C    T        0      0        2 
  23  chr23_9055486     AOna    C    T        0      0        2 
  23  chr23_9055486     ASom    C    T        0      0        2 
  23  chr23_9055486     HCab    C    T        1      2        2 
  23  chr23_9055486     HPrz    C    T        1      2        2 
  23  chr23_9055486     ZBoe    C    T        0      0        2 
  23  chr23_9055486     ZGre    C    T        0      0        2 
  23  chr23_9055486     ZHar    C    T        0      0        2 
  23  chr23_9055486   Sample    C    T        1      2        2 
  23  chr23_9057983     AAsi    T    C        0      0        2 
  23  chr23_9057983     AKia    T    C        0      0        2 
  23  chr23_9057983     AOna    T    C        0      0        2 
  23  chr23_9057983     ASom    T    C        0      0        2 
  23  chr23_9057983     HCab    T    C        0      0        2 
  23  chr23_9057983     HPrz    T    C        0      0        2 
  23  chr23_9057983     ZBoe    T    C      0.5      1        2 
  23  chr23_9057983     ZGre    T    C        0      0        2 
  23  chr23_9057983     ZHar    T    C        0      0        2 
  23  chr23_9057983   Sample    T    C        0      0        2 
  23  chr23_9060111     AAsi    T    G        0      0        2 
  23  chr23_9060111     AKia    T    G        0      0        2 
  23  chr23_9060111     AOna    T    G      0.5      1        2 
  23  chr23_9060111     ASom    T    G        0      0        2 
  23  chr23_9060111     HCab    T    G        0      0        2 
  23  chr23_9060111     HPrz    T    G        0      0        2 
  23  chr23_9060111     ZBoe    T    G        0      0        2 
  23  chr23_9060111     ZGre    T    G        0      0        2 
  23  chr23_9060111     ZHar    T    G        0      0        2 
  23  chr23_9060111   Sample    T    G        0      0        2 
  23  chr23_9060684     AAsi    T    C        0      0        2 
  23  chr23_9060684     AKia    T    C      0.5      1        2 
  23  chr23_9060684     AOna    T    C        0      0        2 
  23  chr23_9060684     ASom    T    C        0      0        2 
  23  chr23_9060684     HCab    T    C        0      0        2 
  23  chr23_9060684     HPrz    T    C        0      0        2 
  23  chr23_9060684     ZBoe    T    C        0      0        2 
  23  chr23_9060684     ZGre    T    C        0      0        2 
  23  chr23_9060684     ZHar    T    C        0      0        2 
  23  chr23_9060684   Sample    T    C        0      0        2 
  23  chr23_9066509     AAsi    T    G        0      0        2 
  23  chr23_9066509     AKia    T    G        0      0        2 
  23  chr23_9066509     AOna    T    G        0      0        2 
  23  chr23_9066509     ASom    T    G        1      2        2 
  23  chr23_9066509     HCab    T    G        0      0        2 
  23  chr23_9066509     HPrz    T    G        0      0        2 
  23  chr23_9066509     ZBoe    T    G        0      0        2 
  23  chr23_9066509     ZGre    T    G        0      0        2 
  23  chr23_9066509     ZHar    T    G        0      0        2 
  23  chr23_9066509   Sample    T    G        0      0        2 
  23  chr23_9076632     AAsi    C    G        0      0        2 
  23  chr23_9076632     AKia    C    G        0      0        2 
  23  chr23_9076632     AOna    C    G      0.5      1        2 
  23  chr23_9076632     ASom    C    G        0      0        2 
  23  chr23_9076632     HCab    C    G        0      0        2 
  23  chr23_9076632     HPrz    C    G        0      0        2 
  23  chr23_9076632     ZBoe    C    G        0      0        2 
  23  chr23_9076632     ZGre    C    G        0      0        2 
  23  chr23_9076632     ZHar    C    G        0      0        2 
  23  chr23_9076632   Sample    C    G        0      0        2 
  23  chr23_9081142     AAsi    T    A        0      0        2 
  23  chr23_9081142     AKia    T    A        0      0        2 
  23  chr23_9081142     AOna    T    A        0      0        2 
  23  chr23_9081142     ASom    T    A        0      0        2 
  23  chr23_9081142     HCab    T    A        0      0        2 
  23  chr23_9081142     HPrz    T    A        0      0        2 
  23  chr23_9081142     ZBoe    T    A        0      0        2 
  23  chr23_9081142     ZGre    T    A        0      0        2 
  23  chr23_9081142     ZHar    T    A        1      2        2 
  23  chr23_9081142   Sample    T    A        0      0        2 
  23  chr23_9084138     AAsi    G    C        0      0        2 
  23  chr23_9084138     AKia    G    C        0      0        2 
  23  chr23_9084138     AOna    G    C        0      0        2 
  23  chr23_9084138     ASom    G    C        0      0        2 
  23  chr23_9084138     HCab    G    C        1      2        2 
  23  chr23_9084138     HPrz    G    C        1      2        2 
  23  chr23_9084138     ZBoe    G    C        0      0        2 
  23  chr23_9084138     ZGre    G    C        0      0        2 
  23  chr23_9084138     ZHar    G    C        0      0        2 
  23  chr23_9084138   Sample    G    C        1      2        2 
  23  chr23_9085094     AAsi    A    G        0      0        2 
  23  chr23_9085094     AKia    A    G        0      0        2 
  23  chr23_9085094     AOna    A    G        0      0        2 
  23  chr23_9085094     ASom    A    G        0      0        2 
  23  chr23_9085094     HCab    A    G        1      2        2 
  23  chr23_9085094     HPrz    A    G        1      2        2 
  23  chr23_9085094     ZBoe    A    G        0      0        2 
  23  chr23_9085094     ZGre    A    G        0      0        2 
  23  chr23_9085094     ZHar    A    G        0      0        2 
  23  chr23_9085094   Sample    A    G        1      2        2 
  23  chr23_9097390     AAsi    A    C        0      0        2 
  23  chr23_9097390     AKia    A    C        0      0        2 
  23  chr23_9097390     AOna    A    C        0      0        2 
  23  chr23_9097390     ASom    A    C        0      0        2 
  23  chr23_9097390     HCab    A    C        1      2        2 
  23  chr23_9097390     HPrz    A    C        1      2        2 
  23  chr23_9097390     ZBoe    A    C        0      0        2 
  23  chr23_9097390     ZGre    A    C        0      0        2 
  23  chr23_9097390     ZHar    A    C        0      0        2 
  23  chr23_9097390   Sample    A    C        1      2        2 
  23  chr23_9101030     AAsi    G    A        0      0        2 
  23  chr23_9101030     AKia    G    A        0      0        2 
  23  chr23_9101030     AOna    G    A        0      0        2 
  23  chr23_9101030     ASom    G    A        0      0        2 
  23  chr23_9101030     HCab    G    A      0.5      1        2 
  23  chr23_9101030     HPrz    G    A        0      0        2 
  23  chr23_9101030     ZBoe    G    A        0      0        2 
  23  chr23_9101030     ZGre    G    A        0      0        2 
  23  chr23_9101030     ZHar    G    A        0      0        2 
  23  chr23_9101030   Sample    G    A        0      0        2 
  23  chr23_9105372     AAsi    T    C        0      0        2 
  23  chr23_9105372     AKia    T    C      0.5      1        2 
  23  chr23_9105372     AOna    T    C        0      0        2 
  23  chr23_9105372     ASom    T    C        0      0        2 
  23  chr23_9105372     HCab    T    C        0      0        2 
  23  chr23_9105372     HPrz    T    C        0      0        2 
  23  chr23_9105372     ZBoe    T    C        0      0        2 
  23  chr23_9105372     ZGre    T    C        0      0        2 
  23  chr23_9105372     ZHar    T    C        0      0        2 
  23  chr23_9105372   Sample    T    C        0      0        2 
  23  chr23_9107400     AAsi    T    C        1      2        2 
  23  chr23_9107400     AKia    T    C        0      0        2 
  23  chr23_9107400     AOna    T    C        0      0        2 
  23  chr23_9107400     ASom    T    C        1      2        2 
  23  chr23_9107400     HCab    T    C        0      0        2 
  23  chr23_9107400     HPrz    T    C        0      0        2 
  23  chr23_9107400     ZBoe    T    C        0      0        2 
  23  chr23_9107400     ZGre    T    C        0      0        2 
  23  chr23_9107400     ZHar    T    C        0      0        2 
  23  chr23_9107400   Sample    T    C        0      0        2 
  23  chr23_9110806     AAsi    G    C        0      0        2 
  23  chr23_9110806     AKia    G    C        0      0        2 
  23  chr23_9110806     AOna    G    C        0      0        2 
  23  chr23_9110806     ASom    G    C        0      0        2 
  23  chr23_9110806     HCab    G    C        1      2        2 
  23  chr23_9110806     HPrz    G    C        1      2        2 
  23  chr23_9110806     ZBoe    G    C        0      0        2 
  23  chr23_9110806     ZGre    G    C        0      0        2 
  23  chr23_9110806     ZHar    G    C        0      0        2 
  23  chr23_9110806   Sample    G    C        1      2        2 
  23  chr23_9113896     AAsi    G    A        0      0        2 
  23  chr23_9113896     AKia    G    A        0      0        2 
  23  chr23_9113896     AOna    G    A        0      0        2 
  23  chr23_9113896     ASom    G    A      0.5      1        2 
  23  chr23_9113896     HCab    G    A        0      0        2 
  23  chr23_9113896     HPrz    G    A        0      0        2 
  23  chr23_9113896     ZBoe    G    A        0      0        2 
  23  chr23_9113896     ZGre    G    A        0      0        2 
  23  chr23_9113896     ZHar    G    A        0      0        2 
  23  chr23_9113896   Sample    G    A        0      0        2 
  23  chr23_9115632     AAsi    C    A        0      0        2 
  23  chr23_9115632     AKia    C    A        0      0        2 
  23  chr23_9115632     AOna    C    A        0      0        2 
  23  chr23_9115632     ASom    C    A        0      0        2 
  23  chr23_9115632     HCab    C    A        1      2        2 
  23  chr23_9115632     HPrz    C    A        1      2        2 
  23  chr23_9115632     ZBoe    C    A        0      0        2 
  23  chr23_9115632     ZGre    C    A        0      0        2 
  23  chr23_9115632     ZHar    C    A        0      0        2 
  23  chr23_9115632   Sample    C    A        1      2        2 
  23  chr23_9118042     AAsi    T    C        0      0        2 
  23  chr23_9118042     AKia    T    C        0      0        2 
  23  chr23_9118042     AOna    T    C        0      0        2 
  23  chr23_9118042     ASom    T    C      0.5      1        2 
  23  chr23_9118042     HCab    T    C        0      0        2 
  23  chr23_9118042     HPrz    T    C        0      0        2 
  23  chr23_9118042     ZBoe    T    C        0      0        2 
  23  chr23_9118042     ZGre    T    C        0      0        2 
  23  chr23_9118042     ZHar    T    C        0      0        2 
  23  chr23_9118042   Sample    T    C        0      0        2 
  23  chr23_9120125     AAsi    G    A        0      0        2 
  23  chr23_9120125     AKia    G    A        0      0        2 
  23  chr23_9120125     AOna    G    A      0.5      1        2 
  23  chr23_9120125     ASom    G    A        0      0        2 
  23  chr23_9120125     HCab    G    A        0      0        2 
  23  chr23_9120125     HPrz    G    A        0      0        2 
  23  chr23_9120125     ZBoe    G    A        0      0        2 
  23  chr23_9120125     ZGre    G    A        0      0        2 
  23  chr23_9120125     ZHar    G    A        0      0        2 
  23  chr23_9120125   Sample    G    A        0      0        2 
  23  chr23_9122972     AAsi    G    A        0      0        2 
  23  chr23_9122972     AKia    G    A        0      0        2 
  23  chr23_9122972     AOna    G    A        0      0        2 
  23  chr23_9122972     ASom    G    A        0      0        2 
  23  chr23_9122972     HCab    G    A        0      0        2 
  23  chr23_9122972     HPrz    G    A        0      0        2 
  23  chr23_9122972     ZBoe    G    A        0      0        2 
  23  chr23_9122972     ZGre    G    A      0.5      1        2 
  23  chr23_9122972     ZHar    G    A        0      0        2 
  23  chr23_9122972   Sample    G    A        0      0        2 
  23  chr23_9124262     AAsi    G    T        0      0        2 
  23  chr23_9124262     AKia    G    T        0      0        2 
  23  chr23_9124262     AOna    G    T        0      0        2 
  23  chr23_9124262     ASom    G    T      0.5      1        2 
  23  chr23_9124262     HCab    G    T        0      0        2 
  23  chr23_9124262     HPrz    G    T        0      0        2 
  23  chr23_9124262     ZBoe    G    T        0      0        2 
  23  chr23_9124262     ZGre    G    T        0      0        2 
  23  chr23_9124262     ZHar    G    T        0      0        2 
  23  chr23_9124262   Sample    G    T        0      0        2 
  23  chr23_9137710     AAsi    A    G        0      0        2 
  23  chr23_9137710     AKia    A    G      0.5      1        2 
  23  chr23_9137710     AOna    A    G        0      0        2 
  23  chr23_9137710     ASom    A    G        0      0        2 
  23  chr23_9137710     HCab    A    G        0      0        2 
  23  chr23_9137710     HPrz    A    G        0      0        2 
  23  chr23_9137710     ZBoe    A    G        0      0        2 
  23  chr23_9137710     ZGre    A    G        0      0        2 
  23  chr23_9137710     ZHar    A    G        0      0        2 
  23  chr23_9137710   Sample    A    G        0      0        2 
  23  chr23_9144529     AAsi    G    A      0.5      1        2 
  23  chr23_9144529     AKia    G    A        0      0        2 
  23  chr23_9144529     AOna    G    A        0      0        2 
  23  chr23_9144529     ASom    G    A        0      0        2 
  23  chr23_9144529     HCab    G    A        0      0        2 
  23  chr23_9144529     HPrz    G    A        0      0        2 
  23  chr23_9144529     ZBoe    G    A        0      0        2 
  23  chr23_9144529     ZGre    G    A        0      0        2 
  23  chr23_9144529     ZHar    G    A        0      0        2 
  23  chr23_9144529   Sample    G    A        0      0        2 
  23  chr23_9157364     AAsi    G    C        1      2        2 
  23  chr23_9157364     AKia    G    C        0      0        2 
  23  chr23_9157364     AOna    G    C        0      0        2 
  23  chr23_9157364     ASom    G    C        1      2        2 
  23  chr23_9157364     HCab    G    C        0      0        2 
  23  chr23_9157364     HPrz    G    C        0      0        2 
  23  chr23_9157364     ZBoe    G    C        0      0        2 
  23  chr23_9157364     ZGre    G    C        0      0        2 
  23  chr23_9157364     ZHar    G    C        0      0        2 
  23  chr23_9157364   Sample    G    C        0      0        2 
  23  chr23_9171383     AAsi    T    C        0      0        2 
  23  chr23_9171383     AKia    T    C        0      0        2 
  23  chr23_9171383     AOna    T    C        0      0        2 
  23  chr23_9171383     ASom    T    C        0      0        2 
  23  chr23_9171383     HCab    T    C      0.5      1        2 
  23  chr23_9171383     HPrz    T    C        0      0        2 
  23  chr23_9171383     ZBoe    T    C        0      0        2 
  23  chr23_9171383     ZGre    T    C        0      0        2 
  23  chr23_9171383     ZHar    T    C        0      0        2 
  23  chr23_9171383   Sample    T    C        0      0        2 
  23  chr23_9184629     AAsi    G    C        0      0        2 
  23  chr23_9184629     AKia    G    C        0      0        2 
  23  chr23_9184629     AOna    G    C        0      0        2 
  23  chr23_9184629     ASom    G    C        0      0        2 
  23  chr23_9184629     HCab    G    C        1      2        2 
  23  chr23_9184629     HPrz    G    C        1      2        2 
  23  chr23_9184629     ZBoe    G    C        0      0        2 
  23  chr23_9184629     ZGre    G    C        0      0        2 
  23  chr23_9184629     ZHar    G    C        0      0        2 
  23  chr23_9184629   Sample    G    C        1      2        2 
  23  chr23_9197413     AAsi    T    C        0      0        2 
  23  chr23_9197413     AKia    T    C        0      0        2 
  23  chr23_9197413     AOna    T    C        0      0        2 
  23  chr23_9197413     ASom    T    C        0      0        2 
  23  chr23_9197413     HCab    T    C        0      0        2 
  23  chr23_9197413     HPrz    T    C        0      0        2 
  23  chr23_9197413     ZBoe    T    C        0      0        2 
  23  chr23_9197413     ZGre    T    C        1      2        2 
  23  chr23_9197413     ZHar    T    C        0      0        2 
  23  chr23_9197413   Sample    T    C        0      0        2 
  23  chr23_9211634     AAsi    A    G        0      0        2 
  23  chr23_9211634     AKia    A    G        0      0        2 
  23  chr23_9211634     AOna    A    G        0      0        2 
  23  chr23_9211634     ASom    A    G        0      0        2 
  23  chr23_9211634     HCab    A    G        0      0        2 
  23  chr23_9211634     HPrz    A    G        0      0        2 
  23  chr23_9211634     ZBoe    A    G        0      0        2 
  23  chr23_9211634     ZGre    A    G        1      2        2 
  23  chr23_9211634     ZHar    A    G        0      0        2 
  23  chr23_9211634   Sample    A    G        0      0        2 
  23  chr23_9213989     AAsi    A    G        0      0        2 
  23  chr23_9213989     AKia    A    G        0      0        2 
  23  chr23_9213989     AOna    A    G        0      0        2 
  23  chr23_9213989     ASom    A    G        0      0        2 
  23  chr23_9213989     HCab    A    G        0      0        2 
  23  chr23_9213989     HPrz    A    G        0      0        2 
  23  chr23_9213989     ZBoe    A    G        0      0        2 
  23  chr23_9213989     ZGre    A    G        0      0        2 
  23  chr23_9213989     ZHar    A    G      0.5      1        2 
  23  chr23_9213989   Sample    A    G        0      0        2 
  23  chr23_9214108     AAsi    C    T        0      0        2 
  23  chr23_9214108     AKia    C    T        0      0        2 
  23  chr23_9214108     AOna    C    T        0      0        2 
  23  chr23_9214108     ASom    C    T        0      0        2 
  23  chr23_9214108     HCab    C    T        0      0        2 
  23  chr23_9214108     HPrz    C    T      0.5      1        2 
  23  chr23_9214108     ZBoe    C    T        0      0        2 
  23  chr23_9214108     ZGre    C    T        0      0        2 
  23  chr23_9214108     ZHar    C    T        0      0        2 
  23  chr23_9214108   Sample    C    T        0      0        2 
  23  chr23_9224077     AAsi    T    G        0      0        2 
  23  chr23_9224077     AKia    T    G        0      0        2 
  23  chr23_9224077     AOna    T    G        0      0        2 
  23  chr23_9224077     ASom    T    G        0      0        2 
  23  chr23_9224077     HCab    T    G        1      2        2 
  23  chr23_9224077     HPrz    T    G        1      2        2 
  23  chr23_9224077     ZBoe    T    G        0      0        2 
  23  chr23_9224077     ZGre    T    G        0      0        2 
  23  chr23_9224077     ZHar    T    G        0      0        2 
  23  chr23_9224077   Sample    T    G        1      2        2 
  23  chr23_9226462     AAsi    C    T        1      2        2 
  23  chr23_9226462     AKia    C    T        0      0        2 
  23  chr23_9226462     AOna    C    T        0      0        2 
  23  chr23_9226462     ASom    C    T        1      2        2 
  23  chr23_9226462     HCab    C    T        0      0        2 
  23  chr23_9226462     HPrz    C    T        0      0        2 
  23  chr23_9226462     ZBoe    C    T        0      0        2 
  23  chr23_9226462     ZGre    C    T        0      0        2 
  23  chr23_9226462     ZHar    C    T        0      0        2 
  23  chr23_9226462   Sample    C    T        0      0        2 
  23  chr23_9230615     AAsi    A    G        0      0        2 
  23  chr23_9230615     AKia    A    G        0      0        2 
  23  chr23_9230615     AOna    A    G        0      0        2 
  23  chr23_9230615     ASom    A    G        0      0        2 
  23  chr23_9230615     HCab    A    G        0      0        2 
  23  chr23_9230615     HPrz    A    G        0      0        2 
  23  chr23_9230615     ZBoe    A    G        0      0        2 
  23  chr23_9230615     ZGre    A    G        0      0        2 
  23  chr23_9230615     ZHar    A    G      0.5      1        2 
  23  chr23_9230615   Sample    A    G        0      0        2 
  23  chr23_9233109     AAsi    T    C        0      0        2 
  23  chr23_9233109     AKia    T    C        0      0        2 
  23  chr23_9233109     AOna    T    C        0      0        2 
  23  chr23_9233109     ASom    T    C        0      0        2 
  23  chr23_9233109     HCab    T    C        0      0        2 
  23  chr23_9233109     HPrz    T    C        0      0        2 
  23  chr23_9233109     ZBoe    T    C        0      0        2 
  23  chr23_9233109     ZGre    T    C      0.5      1        2 
  23  chr23_9233109     ZHar    T    C        0      0        2 
  23  chr23_9233109   Sample    T    C        0      0        2 
  23  chr23_9239998     AAsi    T    C        0      0        2 
  23  chr23_9239998     AKia    T    C      0.5      1        2 
  23  chr23_9239998     AOna    T    C      0.5      1        2 
  23  chr23_9239998     ASom    T    C        0      0        2 
  23  chr23_9239998     HCab    T    C        0      0        2 
  23  chr23_9239998     HPrz    T    C        0      0        2 
  23  chr23_9239998     ZBoe    T    C        0      0        2 
  23  chr23_9239998     ZGre    T    C        0      0        2 
  23  chr23_9239998     ZHar    T    C        0      0        2 
  23  chr23_9239998   Sample    T    C        0      0        2 
  23  chr23_9243776     AAsi    C    G        0      0        2 
  23  chr23_9243776     AKia    C    G        0      0        2 
  23  chr23_9243776     AOna    C    G        0      0        2 
  23  chr23_9243776     ASom    C    G        0      0        2 
  23  chr23_9243776     HCab    C    G        0      0        2 
  23  chr23_9243776     HPrz    C    G        0      0        2 
  23  chr23_9243776     ZBoe    C    G        0      0        2 
  23  chr23_9243776     ZGre    C    G      0.5      1        2 
  23  chr23_9243776     ZHar    C    G        0      0        2 
  23  chr23_9243776   Sample    C    G        0      0        2 
  23  chr23_9247390     AAsi    C    T        0      0        2 
  23  chr23_9247390     AKia    C    T        0      0        2 
  23  chr23_9247390     AOna    C    T        0      0        2 
  23  chr23_9247390     ASom    C    T        0      0        2 
  23  chr23_9247390     HCab    C    T        0      0        2 
  23  chr23_9247390     HPrz    C    T        0      0        2 
  23  chr23_9247390     ZBoe    C    T        1      2        2 
  23  chr23_9247390     ZGre    C    T        0      0        2 
  23  chr23_9247390     ZHar    C    T        1      2        2 
  23  chr23_9247390   Sample    C    T        0      0        2 
  23  chr23_9248081     AAsi    C    G        0      0        2 
  23  chr23_9248081     AKia    C    G        0      0        2 
  23  chr23_9248081     AOna    C    G        0      0        2 
  23  chr23_9248081     ASom    C    G        0      0        2 
  23  chr23_9248081     HCab    C    G        1      2        2 
  23  chr23_9248081     HPrz    C    G        1      2        2 
  23  chr23_9248081     ZBoe    C    G        0      0        2 
  23  chr23_9248081     ZGre    C    G        0      0        2 
  23  chr23_9248081     ZHar    C    G        0      0        2 
  23  chr23_9248081   Sample    C    G        1      2        2 
  23  chr23_9255454     AAsi    T    C        0      0        2 
  23  chr23_9255454     AKia    T    C        0      0        2 
  23  chr23_9255454     AOna    T    C        0      0        2 
  23  chr23_9255454     ASom    T    C      0.5      1        2 
  23  chr23_9255454     HCab    T    C        0      0        2 
  23  chr23_9255454     HPrz    T    C        0      0        2 
  23  chr23_9255454     ZBoe    T    C        0      0        2 
  23  chr23_9255454     ZGre    T    C        0      0        2 
  23  chr23_9255454     ZHar    T    C        0      0        2 
  23  chr23_9255454   Sample    T    C        0      0        2 
  23  chr23_9260348     AAsi    G    A        0      0        2 
  23  chr23_9260348     AKia    G    A        0      0        2 
  23  chr23_9260348     AOna    G    A        0      0        2 
  23  chr23_9260348     ASom    G    A        0      0        2 
  23  chr23_9260348     HCab    G    A        1      2        2 
  23  chr23_9260348     HPrz    G    A        1      2        2 
  23  chr23_9260348     ZBoe    G    A        0      0        2 
  23  chr23_9260348     ZGre    G    A        0      0        2 
  23  chr23_9260348     ZHar    G    A        0      0        2 
  23  chr23_9260348   Sample    G    A        1      2        2 
  23  chr23_9262063     AAsi    A    G        0      0        2 
  23  chr23_9262063     AKia    A    G        0      0        2 
  23  chr23_9262063     AOna    A    G        0      0        2 
  23  chr23_9262063     ASom    A    G        0      0        2 
  23  chr23_9262063     HCab    A    G        1      2        2 
  23  chr23_9262063     HPrz    A    G        1      2        2 
  23  chr23_9262063     ZBoe    A    G        1      2        2 
  23  chr23_9262063     ZGre    A    G        0      0        2 
  23  chr23_9262063     ZHar    A    G        0      0        2 
  23  chr23_9262063   Sample    A    G        1      2        2 
  23  chr23_9263290     AAsi    T    G        0      0        2 
  23  chr23_9263290     AKia    T    G        0      0        2 
  23  chr23_9263290     AOna    T    G        0      0        2 
  23  chr23_9263290     ASom    T    G        0      0        2 
  23  chr23_9263290     HCab    T    G        0      0        2 
  23  chr23_9263290     HPrz    T    G        0      0        2 
  23  chr23_9263290     ZBoe    T    G        0      0        2 
  23  chr23_9263290     ZGre    T    G        0      0        2 
  23  chr23_9263290     ZHar    T    G        1      2        2 
  23  chr23_9263290   Sample    T    G        0      0        2 
  23  chr23_9284736     AAsi    A    C        0      0        2 
  23  chr23_9284736     AKia    A    C        0      0        2 
  23  chr23_9284736     AOna    A    C      0.5      1        2 
  23  chr23_9284736     ASom    A    C        0      0        2 
  23  chr23_9284736     HCab    A    C        0      0        2 
  23  chr23_9284736     HPrz    A    C        0      0        2 
  23  chr23_9284736     ZBoe    A    C        0      0        2 
  23  chr23_9284736     ZGre    A    C        0      0        2 
  23  chr23_9284736     ZHar    A    C        0      0        2 
  23  chr23_9284736   Sample    A    C        0      0        2 
  23  chr23_9285891     AAsi    T    C        0      0        2 
  23  chr23_9285891     AKia    T    C      0.5      1        2 
  23  chr23_9285891     AOna    T    C        0      0        2 
  23  chr23_9285891     ASom    T    C        0      0        2 
  23  chr23_9285891     HCab    T    C        0      0        2 
  23  chr23_9285891     HPrz    T    C        0      0        2 
  23  chr23_9285891     ZBoe    T    C        0      0        2 
  23  chr23_9285891     ZGre    T    C        0      0        2 
  23  chr23_9285891     ZHar    T    C        0      0        2 
  23  chr23_9285891   Sample    T    C        1      2        2 
  23  chr23_9286305     AAsi    A    G        0      0        2 
  23  chr23_9286305     AKia    A    G        0      0        2 
  23  chr23_9286305     AOna    A    G        0      0        2 
  23  chr23_9286305     ASom    A    G        0      0        2 
  23  chr23_9286305     HCab    A    G        0      0        2 
  23  chr23_9286305     HPrz    A    G        0      0        2 
  23  chr23_9286305     ZBoe    A    G        0      0        2 
  23  chr23_9286305     ZGre    A    G        0      0        2 
  23  chr23_9286305     ZHar    A    G        1      2        2 
  23  chr23_9286305   Sample    A    G        0      0        2 
  23  chr23_9289261     AAsi    T    A        0      0        2 
  23  chr23_9289261     AKia    T    A        0      0        2 
  23  chr23_9289261     AOna    T    A        0      0        2 
  23  chr23_9289261     ASom    T    A        0      0        2 
  23  chr23_9289261     HCab    T    A      0.5      1        2 
  23  chr23_9289261     HPrz    T    A        0      0        2 
  23  chr23_9289261     ZBoe    T    A        0      0        2 
  23  chr23_9289261     ZGre    T    A        0      0        2 
  23  chr23_9289261     ZHar    T    A        0      0        2 
  23  chr23_9289261   Sample    T    A        0      0        2 
  23  chr23_9291322     AAsi    T    G        0      0        2 
  23  chr23_9291322     AKia    T    G        0      0        2 
  23  chr23_9291322     AOna    T    G        0      0        2 
  23  chr23_9291322     ASom    T    G        0      0        2 
  23  chr23_9291322     HCab    T    G        0      0        2 
  23  chr23_9291322     HPrz    T    G        0      0        2 
  23  chr23_9291322     ZBoe    T    G        0      0        2 
  23  chr23_9291322     ZGre    T    G        1      2        2 
  23  chr23_9291322     ZHar    T    G        0      0        2 
  23  chr23_9291322   Sample    T    G        0      0        2 
  23  chr23_9292972     AAsi    G    A        0      0        2 
  23  chr23_9292972     AKia    G    A        0      0        2 
  23  chr23_9292972     AOna    G    A        0      0        2 
  23  chr23_9292972     ASom    G    A        0      0        2 
  23  chr23_9292972     HCab    G    A        1      2        2 
  23  chr23_9292972     HPrz    G    A        1      2        2 
  23  chr23_9292972     ZBoe    G    A        0      0        2 
  23  chr23_9292972     ZGre    G    A        0      0        2 
  23  chr23_9292972     ZHar    G    A        0      0        2 
  23  chr23_9292972   Sample    G    A        1      2        2 
  23  chr23_9295371     AAsi    G    T        0      0        2 
  23  chr23_9295371     AKia    G    T        1      2        2 
  23  chr23_9295371     AOna    G    T        1      2        2 
  23  chr23_9295371     ASom    G    T        0      0        2 
  23  chr23_9295371     HCab    G    T        0      0        2 
  23  chr23_9295371     HPrz    G    T        0      0        2 
  23  chr23_9295371     ZBoe    G    T        0      0        2 
  23  chr23_9295371     ZGre    G    T        0      0        2 
  23  chr23_9295371     ZHar    G    T        0      0        2 
  23  chr23_9295371   Sample    G    T        0      0        2 
  23  chr23_9298080     AAsi    G    A        0      0        2 
  23  chr23_9298080     AKia    G    A        0      0        2 
  23  chr23_9298080     AOna    G    A        0      0        2 
  23  chr23_9298080     ASom    G    A        0      0        2 
  23  chr23_9298080     HCab    G    A        1      2        2 
  23  chr23_9298080     HPrz    G    A        1      2        2 
  23  chr23_9298080     ZBoe    G    A        0      0        2 
  23  chr23_9298080     ZGre    G    A        0      0        2 
  23  chr23_9298080     ZHar    G    A        0      0        2 
  23  chr23_9298080   Sample    G    A        1      2        2 
  23  chr23_9298487     AAsi    A    G        1      2        2 
  23  chr23_9298487     AKia    A    G        0      0        2 
  23  chr23_9298487     AOna    A    G        0      0        2 
  23  chr23_9298487     ASom    A    G        1      2        2 
  23  chr23_9298487     HCab    A    G        0      0        2 
  23  chr23_9298487     HPrz    A    G        0      0        2 
  23  chr23_9298487     ZBoe    A    G        0      0        2 
  23  chr23_9298487     ZGre    A    G        0      0        2 
  23  chr23_9298487     ZHar    A    G        0      0        2 
  23  chr23_9298487   Sample    A    G        0      0        2 
  23  chr23_9301955     AAsi    C    T        0      0        2 
  23  chr23_9301955     AKia    C    T        1      2        2 
  23  chr23_9301955     AOna    C    T        1      2        2 
  23  chr23_9301955     ASom    C    T        0      0        2 
  23  chr23_9301955     HCab    C    T        0      0        2 
  23  chr23_9301955     HPrz    C    T        0      0        2 
  23  chr23_9301955     ZBoe    C    T        1      2        2 
  23  chr23_9301955     ZGre    C    T        0      0        2 
  23  chr23_9301955     ZHar    C    T        1      2        2 
  23  chr23_9301955   Sample    C    T        0      0        2 
  23  chr23_9308412     AAsi    T    C        0      0        2 
  23  chr23_9308412     AKia    T    C        0      0        2 
  23  chr23_9308412     AOna    T    C      0.5      1        2 
  23  chr23_9308412     ASom    T    C        0      0        2 
  23  chr23_9308412     HCab    T    C        0      0        2 
  23  chr23_9308412     HPrz    T    C        0      0        2 
  23  chr23_9308412     ZBoe    T    C        0      0        2 
  23  chr23_9308412     ZGre    T    C        0      0        2 
  23  chr23_9308412     ZHar    T    C        0      0        2 
  23  chr23_9308412   Sample    T    C        0      0        2 
  23  chr23_9308610     AAsi    G    A        0      0        2 
  23  chr23_9308610     AKia    G    A        0      0        2 
  23  chr23_9308610     AOna    G    A      0.5      1        2 
  23  chr23_9308610     ASom    G    A        0      0        2 
  23  chr23_9308610     HCab    G    A        0      0        2 
  23  chr23_9308610     HPrz    G    A        0      0        2 
  23  chr23_9308610     ZBoe    G    A        0      0        2 
  23  chr23_9308610     ZGre    G    A        0      0        2 
  23  chr23_9308610     ZHar    G    A        0      0        2 
  23  chr23_9308610   Sample    G    A        0      0        2 
  23  chr23_9311116     AAsi    G    T        0      0        2 
  23  chr23_9311116     AKia    G    T        0      0        2 
  23  chr23_9311116     AOna    G    T        0      0        2 
  23  chr23_9311116     ASom    G    T        0      0        2 
  23  chr23_9311116     HCab    G    T        1      2        2 
  23  chr23_9311116     HPrz    G    T        1      2        2 
  23  chr23_9311116     ZBoe    G    T        0      0        2 
  23  chr23_9311116     ZGre    G    T        0      0        2 
  23  chr23_9311116     ZHar    G    T        0      0        2 
  23  chr23_9311116   Sample    G    T        1      2        2 
  23  chr23_9313246     AAsi    A    G        0      0        2 
  23  chr23_9313246     AKia    A    G        1      2        2 
  23  chr23_9313246     AOna    A    G        1      2        2 
  23  chr23_9313246     ASom    A    G        0      0        2 
  23  chr23_9313246     HCab    A    G        0      0        2 
  23  chr23_9313246     HPrz    A    G        0      0        2 
  23  chr23_9313246     ZBoe    A    G        0      0        2 
  23  chr23_9313246     ZGre    A    G        0      0        2 
  23  chr23_9313246     ZHar    A    G        0      0        2 
  23  chr23_9313246   Sample    A    G        0      0        2 
  23  chr23_9315764     AAsi    C    T        0      0        2 
  23  chr23_9315764     AKia    C    T        0      0        2 
  23  chr23_9315764     AOna    C    T        0      0        2 
  23  chr23_9315764     ASom    C    T        0      0        2 
  23  chr23_9315764     HCab    C    T        0      0        2 
  23  chr23_9315764     HPrz    C    T        0      0        2 
  23  chr23_9315764     ZBoe    C    T        0      0        2 
  23  chr23_9315764     ZGre    C    T        1      2        2 
  23  chr23_9315764     ZHar    C    T        0      0        2 
  23  chr23_9315764   Sample    C    T        0      0        2 
  23  chr23_9317009     AAsi    A    G        1      2        2 
  23  chr23_9317009     AKia    A    G        0      0        2 
  23  chr23_9317009     AOna    A    G        0      0        2 
  23  chr23_9317009     ASom    A    G        1      2        2 
  23  chr23_9317009     HCab    A    G        0      0        2 
  23  chr23_9317009     HPrz    A    G        0      0        2 
  23  chr23_9317009     ZBoe    A    G        0      0        2 
  23  chr23_9317009     ZGre    A    G        0      0        2 
  23  chr23_9317009     ZHar    A    G        0      0        2 
  23  chr23_9317009   Sample    A    G        0      0        2 
  23  chr23_9317136     AAsi    T    G        0      0        2 
  23  chr23_9317136     AKia    T    G        0      0        2 
  23  chr23_9317136     AOna    T    G        0      0        2 
  23  chr23_9317136     ASom    T    G        0      0        2 
  23  chr23_9317136     HCab    T    G        1      2        2 
  23  chr23_9317136     HPrz    T    G        1      2        2 
  23  chr23_9317136     ZBoe    T    G        0      0        2 
  23  chr23_9317136     ZGre    T    G        0      0        2 
  23  chr23_9317136     ZHar    T    G        0      0        2 
  23  chr23_9317136   Sample    T    G        1      2        2 
  23  chr23_9488080     AAsi    A    G        0      0        2 
  23  chr23_9488080     AKia    A    G        0      0        2 
  23  chr23_9488080     AOna    A    G        0      0        2 
  23  chr23_9488080     ASom    A    G        0      0        2 
  23  chr23_9488080     HCab    A    G        1      2        2 
  23  chr23_9488080     HPrz    A    G        1      2        2 
  23  chr23_9488080     ZBoe    A    G        0      0        2 
  23  chr23_9488080     ZGre    A    G        0      0        2 
  23  chr23_9488080     ZHar    A    G        0      0        2 
  23  chr23_9488080   Sample    A    G        1      2        2 
  23  chr23_9489384     AAsi    G    C        0      0        2 
  23  chr23_9489384     AKia    G    C        0      0        2 
  23  chr23_9489384     AOna    G    C        0      0        2 
  23  chr23_9489384     ASom    G    C        0      0        2 
  23  chr23_9489384     HCab    G    C        1      2        2 
  23  chr23_9489384     HPrz    G    C        1      2        2 
  23  chr23_9489384     ZBoe    G    C        0      0        2 
  23  chr23_9489384     ZGre    G    C        0      0        2 
  23  chr23_9489384     ZHar    G    C        0      0        2 
  23  chr23_9489384   Sample    G    C        1      2        2 
  23  chr23_9489432     AAsi    T    C        0      0        2 
  23  chr23_9489432     AKia    T    C        0      0        2 
  23  chr23_9489432     AOna    T    C        0      0        2 
  23  chr23_9489432     ASom    T    C        0      0        2 
  23  chr23_9489432     HCab    T    C        1      2        2 
  23  chr23_9489432     HPrz    T    C        1      2        2 
  23  chr23_9489432     ZBoe    T    C        0      0        2 
  23  chr23_9489432     ZGre    T    C        0      0        2 
  23  chr23_9489432     ZHar    T    C        0      0        2 
  23  chr23_9489432   Sample    T    C        1      2        2 
  23  chr23_9490660     AAsi    C    G        0      0        2 
  23  chr23_9490660     AKia    C    G        1      2        2 
  23  chr23_9490660     AOna    C    G        1      2        2 
  23  chr23_9490660     ASom    C    G        0      0        2 
  23  chr23_9490660     HCab    C    G        0      0        2 
  23  chr23_9490660     HPrz    C    G        0      0        2 
  23  chr23_9490660     ZBoe    C    G        0      0        2 
  23  chr23_9490660     ZGre    C    G        0      0        2 
  23  chr23_9490660     ZHar    C    G        0      0        2 
  23  chr23_9490660   Sample    C    G        0      0        2 
  23  chr23_9493150     AAsi    A    G        0      0        2 
  23  chr23_9493150     AKia    A    G        0      0        2 
  23  chr23_9493150     AOna    A    G        0      0        2 
  23  chr23_9493150     ASom    A    G        0      0        2 
  23  chr23_9493150     HCab    A    G        1      2        2 
  23  chr23_9493150     HPrz    A    G        1      2        2 
  23  chr23_9493150     ZBoe    A    G        0      0        2 
  23  chr23_9493150     ZGre    A    G        0      0        2 
  23  chr23_9493150     ZHar    A    G        0      0        2 
  23  chr23_9493150   Sample    A    G        1      2        2 
  23  chr23_9493436     AAsi    G    C        1      2        2 
  23  chr23_9493436     AKia    G    C        0      0        2 
  23  chr23_9493436     AOna    G    C        0      0        2 
  23  chr23_9493436     ASom    G    C      0.5      1        2 
  23  chr23_9493436     HCab    G    C        0      0        2 
  23  chr23_9493436     HPrz    G    C        0      0        2 
  23  chr23_9493436     ZBoe    G    C        0      0        2 
  23  chr23_9493436     ZGre    G    C        0      0        2 
  23  chr23_9493436     ZHar    G    C        0      0        2 
  23  chr23_9493436   Sample    G    C        0      0        2 
  23  chr23_9495779     AAsi    T    C        0      0        2 
  23  chr23_9495779     AKia    T    C        0      0        2 
  23  chr23_9495779     AOna    T    C        0      0        2 
  23  chr23_9495779     ASom    T    C        0      0        2 
  23  chr23_9495779     HCab    T    C        0      0        2 
  23  chr23_9495779     HPrz    T    C      0.5      1        2 
  23  chr23_9495779     ZBoe    T    C        0      0        2 
  23  chr23_9495779     ZGre    T    C        0      0        2 
  23  chr23_9495779     ZHar    T    C        0      0        2 
  23  chr23_9495779   Sample    T    C        0      0        2 
  23  chr23_9496142     AAsi    T    A        0      0        2 
  23  chr23_9496142     AKia    T    A        1      2        2 
  23  chr23_9496142     AOna    T    A        1      2        2 
  23  chr23_9496142     ASom    T    A        0      0        2 
  23  chr23_9496142     HCab    T    A        0      0        2 
  23  chr23_9496142     HPrz    T    A        0      0        2 
  23  chr23_9496142     ZBoe    T    A        0      0        2 
  23  chr23_9496142     ZGre    T    A        0      0        2 
  23  chr23_9496142     ZHar    T    A        0      0        2 
  23  chr23_9496142   Sample    T    A        0      0        2 
  23  chr23_9504357     AAsi    G    T        0      0        2 
  23  chr23_9504357     AKia    G    T        0      0        2 
  23  chr23_9504357     AOna    G    T        0      0        2 
  23  chr23_9504357     ASom    G    T        0      0        2 
  23  chr23_9504357     HCab    G    T        1      2        2 
  23  chr23_9504357     HPrz    G    T        1      2        2 
  23  chr23_9504357     ZBoe    G    T        0      0        2 
  23  chr23_9504357     ZGre    G    T        0      0        2 
  23  chr23_9504357     ZHar    G    T        0      0        2 
  23  chr23_9504357   Sample    G    T        1      2        2 
  23  chr23_9506399     AAsi    C    G        0      0        2 
  23  chr23_9506399     AKia    C    G        0      0        2 
  23  chr23_9506399     AOna    C    G        0      0        2 
  23  chr23_9506399     ASom    C    G        0      0        2 
  23  chr23_9506399     HCab    C    G        0      0        2 
  23  chr23_9506399     HPrz    C    G        0      0        2 
  23  chr23_9506399     ZBoe    C    G        0      0        2 
  23  chr23_9506399     ZGre    C    G        0      0        2 
  23  chr23_9506399     ZHar    C    G        1      2        2 
  23  chr23_9506399   Sample    C    G        0      0        2 
  23  chr23_9516517     AAsi    T    C        1      2        2 
  23  chr23_9516517     AKia    T    C        0      0        2 
  23  chr23_9516517     AOna    T    C        0      0        2 
  23  chr23_9516517     ASom    T    C        1      2        2 
  23  chr23_9516517     HCab    T    C        0      0        2 
  23  chr23_9516517     HPrz    T    C        0      0        2 
  23  chr23_9516517     ZBoe    T    C        0      0        2 
  23  chr23_9516517     ZGre    T    C        0      0        2 
  23  chr23_9516517     ZHar    T    C        0      0        2 
  23  chr23_9516517   Sample    T    C        0      0        2 
  23  chr23_9518269     AAsi    C    A        0      0        2 
  23  chr23_9518269     AKia    C    A        0      0        2 
  23  chr23_9518269     AOna    C    A        0      0        2 
  23  chr23_9518269     ASom    C    A        0      0        2 
  23  chr23_9518269     HCab    C    A      0.5      1        2 
  23  chr23_9518269     HPrz    C    A      0.5      1        2 
  23  chr23_9518269     ZBoe    C    A        0      0        2 
  23  chr23_9518269     ZGre    C    A        0      0        2 
  23  chr23_9518269     ZHar    C    A        0      0        2 
  23  chr23_9518269   Sample    C    A        1      2        2 
  23  chr23_9519783     AAsi    T    C        0      0        2 
  23  chr23_9519783     AKia    T    C        0      0        2 
  23  chr23_9519783     AOna    T    C        0      0        2 
  23  chr23_9519783     ASom    T    C        0      0        2 
  23  chr23_9519783     HCab    T    C        0      0        2 
  23  chr23_9519783     HPrz    T    C        0      0        2 
  23  chr23_9519783     ZBoe    T    C        0      0        2 
  23  chr23_9519783     ZGre    T    C        0      0        2 
  23  chr23_9519783     ZHar    T    C        1      2        2 
  23  chr23_9519783   Sample    T    C        0      0        2 
  23  chr23_9531759     AAsi    A    G        0      0        2 
  23  chr23_9531759     AKia    A    G        0      0        2 
  23  chr23_9531759     AOna    A    G        0      0        2 
  23  chr23_9531759     ASom    A    G        0      0        2 
  23  chr23_9531759     HCab    A    G        1      2        2 
  23  chr23_9531759     HPrz    A    G        1      2        2 
  23  chr23_9531759     ZBoe    A    G        0      0        2 
  23  chr23_9531759     ZGre    A    G        0      0        2 
  23  chr23_9531759     ZHar    A    G        0      0        2 
  23  chr23_9531759   Sample    A    G        1      2        2 
  23  chr23_9552466     AAsi    T    C        0      0        2 
  23  chr23_9552466     AKia    T    C        0      0        2 
  23  chr23_9552466     AOna    T    C        0      0        2 
  23  chr23_9552466     ASom    T    C        0      0        2 
  23  chr23_9552466     HCab    T    C        0      0        2 
  23  chr23_9552466     HPrz    T    C        0      0        2 
  23  chr23_9552466     ZBoe    T    C      0.5      1        2 
  23  chr23_9552466     ZGre    T    C        0      0        2 
  23  chr23_9552466     ZHar    T    C        0      0        2 
  23  chr23_9552466   Sample    T    C        0      0        2 
  23  chr23_9556704     AAsi    G    C        0      0        2 
  23  chr23_9556704     AKia    G    C        0      0        2 
  23  chr23_9556704     AOna    G    C        0      0        2 
  23  chr23_9556704     ASom    G    C        0      0        2 
  23  chr23_9556704     HCab    G    C        1      2        2 
  23  chr23_9556704     HPrz    G    C        1      2        2 
  23  chr23_9556704     ZBoe    G    C        0      0        2 
  23  chr23_9556704     ZGre    G    C        0      0        2 
  23  chr23_9556704     ZHar    G    C        0      0        2 
  23  chr23_9556704   Sample    G    C        1      2        2 
  23  chr23_9558998     AAsi    C    G        0      0        2 
  23  chr23_9558998     AKia    C    G        0      0        2 
  23  chr23_9558998     AOna    C    G        0      0        2 
  23  chr23_9558998     ASom    C    G        0      0        2 
  23  chr23_9558998     HCab    C    G        0      0        2 
  23  chr23_9558998     HPrz    C    G        0      0        2 
  23  chr23_9558998     ZBoe    C    G        1      2        2 
  23  chr23_9558998     ZGre    C    G        0      0        2 
  23  chr23_9558998     ZHar    C    G        0      0        2 
  23  chr23_9558998   Sample    C    G        0      0        2 
  23  chr23_9560254     AAsi    A    G        0      0        2 
  23  chr23_9560254     AKia    A    G        0      0        2 
  23  chr23_9560254     AOna    A    G        0      0        2 
  23  chr23_9560254     ASom    A    G        0      0        2 
  23  chr23_9560254     HCab    A    G        1      2        2 
  23  chr23_9560254     HPrz    A    G        1      2        2 
  23  chr23_9560254     ZBoe    A    G        0      0        2 
  23  chr23_9560254     ZGre    A    G        0      0        2 
  23  chr23_9560254     ZHar    A    G        0      0        2 
  23  chr23_9560254   Sample    A    G        1      2        2 
  23  chr23_9561631     AAsi    C    T        0      0        2 
  23  chr23_9561631     AKia    C    T        0      0        2 
  23  chr23_9561631     AOna    C    T        0      0        2 
  23  chr23_9561631     ASom    C    T        0      0        2 
  23  chr23_9561631     HCab    C    T        0      0        2 
  23  chr23_9561631     HPrz    C    T        0      0        2 
  23  chr23_9561631     ZBoe    C    T        0      0        2 
  23  chr23_9561631     ZGre    C    T        0      0        2 
  23  chr23_9561631     ZHar    C    T        1      2        2 
  23  chr23_9561631   Sample    C    T        0      0        2 
  23  chr23_9563671     AAsi    A    G        0      0        2 
  23  chr23_9563671     AKia    A    G        0      0        2 
  23  chr23_9563671     AOna    A    G        0      0        2 
  23  chr23_9563671     ASom    A    G        0      0        2 
  23  chr23_9563671     HCab    A    G      0.5      1        2 
  23  chr23_9563671     HPrz    A    G        0      0        2 
  23  chr23_9563671     ZBoe    A    G        0      0        2 
  23  chr23_9563671     ZGre    A    G        0      0        2 
  23  chr23_9563671     ZHar    A    G        0      0        2 
  23  chr23_9563671   Sample    A    G        1      2        2 
  23  chr23_9564642     AAsi    T    C        1      2        2 
  23  chr23_9564642     AKia    T    C        0      0        2 
  23  chr23_9564642     AOna    T    C        0      0        2 
  23  chr23_9564642     ASom    T    C        1      2        2 
  23  chr23_9564642     HCab    T    C        0      0        2 
  23  chr23_9564642     HPrz    T    C        0      0        2 
  23  chr23_9564642     ZBoe    T    C        0      0        2 
  23  chr23_9564642     ZGre    T    C        0      0        2 
  23  chr23_9564642     ZHar    T    C        0      0        2 
  23  chr23_9564642   Sample    T    C        0      0        2 
  23  chr23_9567997     AAsi    C    T        0      0        2 
  23  chr23_9567997     AKia    C    T        0      0        2 
  23  chr23_9567997     AOna    C    T        0      0        2 
  23  chr23_9567997     ASom    C    T        0      0        2 
  23  chr23_9567997     HCab    C    T        0      0        2 
  23  chr23_9567997     HPrz    C    T        0      0        2 
  23  chr23_9567997     ZBoe    C    T        0      0        2 
  23  chr23_9567997     ZGre    C    T        0      0        2 
  23  chr23_9567997     ZHar    C    T        1      2        2 
  23  chr23_9567997   Sample    C    T        0      0        2 
  23  chr23_9574236     AAsi    T    G        0      0        2 
  23  chr23_9574236     AKia    T    G        0      0        2 
  23  chr23_9574236     AOna    T    G        0      0        2 
  23  chr23_9574236     ASom    T    G        0      0        2 
  23  chr23_9574236     HCab    T    G        1      2        2 
  23  chr23_9574236     HPrz    T    G        1      2        2 
  23  chr23_9574236     ZBoe    T    G        0      0        2 
  23  chr23_9574236     ZGre    T    G        0      0        2 
  23  chr23_9574236     ZHar    T    G        0      0        2 
  23  chr23_9574236   Sample    T    G        1      2        2 
  23  chr23_9575986     AAsi    A    T        0      0        2 
  23  chr23_9575986     AKia    A    T        1      2        2 
  23  chr23_9575986     AOna    A    T        0      0        2 
  23  chr23_9575986     ASom    A    T        0      0        2 
  23  chr23_9575986     HCab    A    T        0      0        2 
  23  chr23_9575986     HPrz    A    T        0      0        2 
  23  chr23_9575986     ZBoe    A    T        0      0        2 
  23  chr23_9575986     ZGre    A    T        0      0        2 
  23  chr23_9575986     ZHar    A    T        0      0        2 
  23  chr23_9575986   Sample    A    T        0      0        2 
  23  chr23_9581056     AAsi    A    T        0      0        2 
  23  chr23_9581056     AKia    A    T        0      0        2 
  23  chr23_9581056     AOna    A    T        0      0        2 
  23  chr23_9581056     ASom    A    T        0      0        2 
  23  chr23_9581056     HCab    A    T        1      2        2 
  23  chr23_9581056     HPrz    A    T        1      2        2 
  23  chr23_9581056     ZBoe    A    T        0      0        2 
  23  chr23_9581056     ZGre    A    T        0      0        2 
  23  chr23_9581056     ZHar    A    T        0      0        2 
  23  chr23_9581056   Sample    A    T        1      2        2 
  23  chr23_9581384     AAsi    A    G        0      0        2 
  23  chr23_9581384     AKia    A    G        0      0        2 
  23  chr23_9581384     AOna    A    G        0      0        2 
  23  chr23_9581384     ASom    A    G        0      0        2 
  23  chr23_9581384     HCab    A    G        0      0        2 
  23  chr23_9581384     HPrz    A    G        0      0        2 
  23  chr23_9581384     ZBoe    A    G        0      0        2 
  23  chr23_9581384     ZGre    A    G        0      0        2 
  23  chr23_9581384     ZHar    A    G        1      2        2 
  23  chr23_9581384   Sample    A    G        0      0        2 
  23  chr23_9590240     AAsi    T    C        0      0        2 
  23  chr23_9590240     AKia    T    C        0      0        2 
  23  chr23_9590240     AOna    T    C        0      0        2 
  23  chr23_9590240     ASom    T    C        0      0        2 
  23  chr23_9590240     HCab    T    C        1      2        2 
  23  chr23_9590240     HPrz    T    C        1      2        2 
  23  chr23_9590240     ZBoe    T    C        0      0        2 
  23  chr23_9590240     ZGre    T    C        0      0        2 
  23  chr23_9590240     ZHar    T    C        0      0        2 
  23  chr23_9590240   Sample    T    C        1      2        2 
  23  chr23_9594027     AAsi    A    C        0      0        2 
  23  chr23_9594027     AKia    A    C        0      0        2 
  23  chr23_9594027     AOna    A    C        0      0        2 
  23  chr23_9594027     ASom    A    C        0      0        2 
  23  chr23_9594027     HCab    A    C        1      2        2 
  23  chr23_9594027     HPrz    A    C        1      2        2 
  23  chr23_9594027     ZBoe    A    C        0      0        2 
  23  chr23_9594027     ZGre    A    C        0      0        2 
  23  chr23_9594027     ZHar    A    C        0      0        2 
  23  chr23_9594027   Sample    A    C        1      2        2 
  23  chr23_9600011     AAsi    T    C        0      0        2 
  23  chr23_9600011     AKia    T    C        0      0        2 
  23  chr23_9600011     AOna    T    C        0      0        2 
  23  chr23_9600011     ASom    T    C        0      0        2 
  23  chr23_9600011     HCab    T    C        1      2        2 
  23  chr23_9600011     HPrz    T    C        1      2        2 
  23  chr23_9600011     ZBoe    T    C        0      0        2 
  23  chr23_9600011     ZGre    T    C        0      0        2 
  23  chr23_9600011     ZHar    T    C        0      0        2 
  23  chr23_9600011   Sample    T    C        1      2        2 
  23  chr23_9600193     AAsi    C    T        0      0        2 
  23  chr23_9600193     AKia    C    T        0      0        2 
  23  chr23_9600193     AOna    C    T        0      0        2 
  23  chr23_9600193     ASom    C    T        0      0        2 
  23  chr23_9600193     HCab    C    T        1      2        2 
  23  chr23_9600193     HPrz    C    T        1      2        2 
  23  chr23_9600193     ZBoe    C    T        0      0        2 
  23  chr23_9600193     ZGre    C    T        0      0        2 
  23  chr23_9600193     ZHar    C    T        0      0        2 
  23  chr23_9600193   Sample    C    T        1      2        2 
  23  chr23_9603526     AAsi    A    T        0      0        2 
  23  chr23_9603526     AKia    A    T        1      2        2 
  23  chr23_9603526     AOna    A    T        0      0        2 
  23  chr23_9603526     ASom    A    T        0      0        2 
  23  chr23_9603526     HCab    A    T        0      0        2 
  23  chr23_9603526     HPrz    A    T        0      0        2 
  23  chr23_9603526     ZBoe    A    T        0      0        2 
  23  chr23_9603526     ZGre    A    T        0      0        2 
  23  chr23_9603526     ZHar    A    T        0      0        2 
  23  chr23_9603526   Sample    A    T        0      0        2 
  23  chr23_9614349     AAsi    A    T        0      0        2 
  23  chr23_9614349     AKia    A    T        0      0        2 
  23  chr23_9614349     AOna    A    T        0      0        2 
  23  chr23_9614349     ASom    A    T        0      0        2 
  23  chr23_9614349     HCab    A    T        1      2        2 
  23  chr23_9614349     HPrz    A    T        1      2        2 
  23  chr23_9614349     ZBoe    A    T        0      0        2 
  23  chr23_9614349     ZGre    A    T        0      0        2 
  23  chr23_9614349     ZHar    A    T        0      0        2 
  23  chr23_9614349   Sample    A    T        1      2        2 
  23  chr23_9623433     AAsi    C    T        0      0        2 
  23  chr23_9623433     AKia    C    T        0      0        2 
  23  chr23_9623433     AOna    C    T        0      0        2 
  23  chr23_9623433     ASom    C    T        0      0        2 
  23  chr23_9623433     HCab    C    T        1      2        2 
  23  chr23_9623433     HPrz    C    T        1      2        2 
  23  chr23_9623433     ZBoe    C    T        0      0        2 
  23  chr23_9623433     ZGre    C    T        0      0        2 
  23  chr23_9623433     ZHar    C    T        0      0        2 
  23  chr23_9623433   Sample    C    T        1      2        2 
  23  chr23_9625011     AAsi    A    G        0      0        2 
  23  chr23_9625011     AKia    A    G        0      0        2 
  23  chr23_9625011     AOna    A    G        0      0        2 
  23  chr23_9625011     ASom    A    G        0      0        2 
  23  chr23_9625011     HCab    A    G        1      2        2 
  23  chr23_9625011     HPrz    A    G        1      2        2 
  23  chr23_9625011     ZBoe    A    G        0      0        2 
  23  chr23_9625011     ZGre    A    G        0      0        2 
  23  chr23_9625011     ZHar    A    G        0      0        2 
  23  chr23_9625011   Sample    A    G        1      2        2 
  23  chr23_9629660     AAsi    G    T        0      0        2 
  23  chr23_9629660     AKia    G    T        0      0        2 
  23  chr23_9629660     AOna    G    T        0      0        2 
  23  chr23_9629660     ASom    G    T        0      0        2 
  23  chr23_9629660     HCab    G    T        0      0        2 
  23  chr23_9629660     HPrz    G    T        0      0        2 
  23  chr23_9629660     ZBoe    G    T        0      0        2 
  23  chr23_9629660     ZGre    G    T      0.5      1        2 
  23  chr23_9629660     ZHar    G    T        0      0        2 
  23  chr23_9629660   Sample    G    T        0      0        2 
  23  chr23_9630699     AAsi    G    A        0      0        2 
  23  chr23_9630699     AKia    G    A        0      0        2 
  23  chr23_9630699     AOna    G    A        0      0        2 
  23  chr23_9630699     ASom    G    A        0      0        2 
  23  chr23_9630699     HCab    G    A        1      2        2 
  23  chr23_9630699     HPrz    G    A        1      2        2 
  23  chr23_9630699     ZBoe    G    A        0      0        2 
  23  chr23_9630699     ZGre    G    A        0      0        2 
  23  chr23_9630699     ZHar    G    A        0      0        2 
  23  chr23_9630699   Sample    G    A        1      2        2 
  23  chr23_9632248     AAsi    C    T        0      0        2 
  23  chr23_9632248     AKia    C    T        0      0        2 
  23  chr23_9632248     AOna    C    T      0.5      1        2 
  23  chr23_9632248     ASom    C    T        0      0        2 
  23  chr23_9632248     HCab    C    T        0      0        2 
  23  chr23_9632248     HPrz    C    T        0      0        2 
  23  chr23_9632248     ZBoe    C    T        0      0        2 
  23  chr23_9632248     ZGre    C    T        0      0        2 
  23  chr23_9632248     ZHar    C    T        0      0        2 
  23  chr23_9632248   Sample    C    T        0      0        2 
  23  chr23_9634231     AAsi    C    T        0      0        2 
  23  chr23_9634231     AKia    C    T        0      0        2 
  23  chr23_9634231     AOna    C    T        0      0        2 
  23  chr23_9634231     ASom    C    T        0      0        2 
  23  chr23_9634231     HCab    C    T        1      2        2 
  23  chr23_9634231     HPrz    C    T        1      2        2 
  23  chr23_9634231     ZBoe    C    T        0      0        2 
  23  chr23_9634231     ZGre    C    T        0      0        2 
  23  chr23_9634231     ZHar    C    T        0      0        2 
  23  chr23_9634231   Sample    C    T        1      2        2 
  23  chr23_9642228     AAsi    C    T        0      0        2 
  23  chr23_9642228     AKia    C    T        0      0        2 
  23  chr23_9642228     AOna    C    T        0      0        2 
  23  chr23_9642228     ASom    C    T        0      0        2 
  23  chr23_9642228     HCab    C    T        1      2        2 
  23  chr23_9642228     HPrz    C    T        1      2        2 
  23  chr23_9642228     ZBoe    C    T        0      0        2 
  23  chr23_9642228     ZGre    C    T        0      0        2 
  23  chr23_9642228     ZHar    C    T        0      0        2 
  23  chr23_9642228   Sample    C    T        1      2        2 
  23  chr23_9643389     AAsi    G    A        0      0        2 
  23  chr23_9643389     AKia    G    A        0      0        2 
  23  chr23_9643389     AOna    G    A        0      0        2 
  23  chr23_9643389     ASom    G    A        0      0        2 
  23  chr23_9643389     HCab    G    A        1      2        2 
  23  chr23_9643389     HPrz    G    A        1      2        2 
  23  chr23_9643389     ZBoe    G    A        0      0        2 
  23  chr23_9643389     ZGre    G    A        0      0        2 
  23  chr23_9643389     ZHar    G    A        0      0        2 
  23  chr23_9643389   Sample    G    A        1      2        2 
  23  chr23_9643965     AAsi    C    T        0      0        2 
  23  chr23_9643965     AKia    C    T        0      0        2 
  23  chr23_9643965     AOna    C    T        0      0        2 
  23  chr23_9643965     ASom    C    T        0      0        2 
  23  chr23_9643965     HCab    C    T        1      2        2 
  23  chr23_9643965     HPrz    C    T        1      2        2 
  23  chr23_9643965     ZBoe    C    T        0      0        2 
  23  chr23_9643965     ZGre    C    T        0      0        2 
  23  chr23_9643965     ZHar    C    T        0      0        2 
  23  chr23_9643965   Sample    C    T        1      2        2 
  23  chr23_9650965     AAsi    C    G        1      2        2 
  23  chr23_9650965     AKia    C    G        0      0        2 
  23  chr23_9650965     AOna    C    G        0      0        2 
  23  chr23_9650965     ASom    C    G        1      2        2 
  23  chr23_9650965     HCab    C    G        0      0        2 
  23  chr23_9650965     HPrz    C    G        0      0        2 
  23  chr23_9650965     ZBoe    C    G        0      0        2 
  23  chr23_9650965     ZGre    C    G        0      0        2 
  23  chr23_9650965     ZHar    C    G        0      0        2 
  23  chr23_9650965   Sample    C    G        0      0        2 
  23  chr23_9653979     AAsi    T    C        0      0        2 
  23  chr23_9653979     AKia    T    C        0      0        2 
  23  chr23_9653979     AOna    T    C        0      0        2 
  23  chr23_9653979     ASom    T    C        0      0        2 
  23  chr23_9653979     HCab    T    C        1      2        2 
  23  chr23_9653979     HPrz    T    C        1      2        2 
  23  chr23_9653979     ZBoe    T    C        0      0        2 
  23  chr23_9653979     ZGre    T    C        0      0        2 
  23  chr23_9653979     ZHar    T    C        0      0        2 
  23  chr23_9653979   Sample    T    C        1      2        2 
  23  chr23_9670793     AAsi    C    T        0      0        2 
  23  chr23_9670793     AKia    C    T        0      0        2 
  23  chr23_9670793     AOna    C    T        0      0        2 
  23  chr23_9670793     ASom    C    T        0      0        2 
  23  chr23_9670793     HCab    C    T        1      2        2 
  23  chr23_9670793     HPrz    C    T        1      2        2 
  23  chr23_9670793     ZBoe    C    T        0      0        2 
  23  chr23_9670793     ZGre    C    T        0      0        2 
  23  chr23_9670793     ZHar    C    T        0      0        2 
  23  chr23_9670793   Sample    C    T        1      2        2 
  23  chr23_9679521     AAsi    C    T        0      0        2 
  23  chr23_9679521     AKia    C    T        0      0        2 
  23  chr23_9679521     AOna    C    T      0.5      1        2 
  23  chr23_9679521     ASom    C    T        0      0        2 
  23  chr23_9679521     HCab    C    T        0      0        2 
  23  chr23_9679521     HPrz    C    T        0      0        2 
  23  chr23_9679521     ZBoe    C    T        0      0        2 
  23  chr23_9679521     ZGre    C    T        0      0        2 
  23  chr23_9679521     ZHar    C    T        0      0        2 
  23  chr23_9679521   Sample    C    T        0      0        2 
  23  chr23_9685064     AAsi    C    T        0      0        2 
  23  chr23_9685064     AKia    C    T        0      0        2 
  23  chr23_9685064     AOna    C    T        0      0        2 
  23  chr23_9685064     ASom    C    T      0.5      1        2 
  23  chr23_9685064     HCab    C    T        0      0        2 
  23  chr23_9685064     HPrz    C    T        0      0        2 
  23  chr23_9685064     ZBoe    C    T        0      0        2 
  23  chr23_9685064     ZGre    C    T        0      0        2 
  23  chr23_9685064     ZHar    C    T        0      0        2 
  23  chr23_9685064   Sample    C    T        0      0        2 
  23  chr23_9686606     AAsi    G    A        0      0        2 
  23  chr23_9686606     AKia    G    A        0      0        2 
  23  chr23_9686606     AOna    G    A        0      0        2 
  23  chr23_9686606     ASom    G    A        0      0        2 
  23  chr23_9686606     HCab    G    A        1      2        2 
  23  chr23_9686606     HPrz    G    A        1      2        2 
  23  chr23_9686606     ZBoe    G    A        0      0        2 
  23  chr23_9686606     ZGre    G    A        0      0        2 
  23  chr23_9686606     ZHar    G    A        0      0        2 
  23  chr23_9686606   Sample    G    A        1      2        2 
  23  chr23_9686824     AAsi    T    C        0      0        2 
  23  chr23_9686824     AKia    T    C        0      0        2 
  23  chr23_9686824     AOna    T    C        0      0        2 
  23  chr23_9686824     ASom    T    C        0      0        2 
  23  chr23_9686824     HCab    T    C        1      2        2 
  23  chr23_9686824     HPrz    T    C        1      2        2 
  23  chr23_9686824     ZBoe    T    C        0      0        2 
  23  chr23_9686824     ZGre    T    C        0      0        2 
  23  chr23_9686824     ZHar    T    C        0      0        2 
  23  chr23_9686824   Sample    T    C        1      2        2 
  23  chr23_9687156     AAsi    G    A        0      0        2 
  23  chr23_9687156     AKia    G    A        0      0        2 
  23  chr23_9687156     AOna    G    A        0      0        2 
  23  chr23_9687156     ASom    G    A        0      0        2 
  23  chr23_9687156     HCab    G    A        1      2        2 
  23  chr23_9687156     HPrz    G    A        1      2        2 
  23  chr23_9687156     ZBoe    G    A        0      0        2 
  23  chr23_9687156     ZGre    G    A        0      0        2 
  23  chr23_9687156     ZHar    G    A        0      0        2 
  23  chr23_9687156   Sample    G    A        1      2        2 
  23  chr23_9691675     AAsi    G    T        0      0        2 
  23  chr23_9691675     AKia    G    T        0      0        2 
  23  chr23_9691675     AOna    G    T      0.5      1        2 
  23  chr23_9691675     ASom    G    T        0      0        2 
  23  chr23_9691675     HCab    G    T        0      0        2 
  23  chr23_9691675     HPrz    G    T        0      0        2 
  23  chr23_9691675     ZBoe    G    T        0      0        2 
  23  chr23_9691675     ZGre    G    T        0      0        2 
  23  chr23_9691675     ZHar    G    T        0      0        2 
  23  chr23_9691675   Sample    G    T        0      0        2 
  23  chr23_9693259     AAsi    T    C        0      0        2 
  23  chr23_9693259     AKia    T    C        0      0        2 
  23  chr23_9693259     AOna    T    C      0.5      1        2 
  23  chr23_9693259     ASom    T    C        0      0        2 
  23  chr23_9693259     HCab    T    C        0      0        2 
  23  chr23_9693259     HPrz    T    C        0      0        2 
  23  chr23_9693259     ZBoe    T    C        0      0        2 
  23  chr23_9693259     ZGre    T    C        0      0        2 
  23  chr23_9693259     ZHar    T    C        0      0        2 
  23  chr23_9693259   Sample    T    C        0      0        2 
  23  chr23_9696459     AAsi    C    T        0      0        2 
  23  chr23_9696459     AKia    C    T        0      0        2 
  23  chr23_9696459     AOna    C    T        0      0        2 
  23  chr23_9696459     ASom    C    T        0      0        2 
  23  chr23_9696459     HCab    C    T        1      2        2 
  23  chr23_9696459     HPrz    C    T        1      2        2 
  23  chr23_9696459     ZBoe    C    T        0      0        2 
  23  chr23_9696459     ZGre    C    T        0      0        2 
  23  chr23_9696459     ZHar    C    T        0      0        2 
  23  chr23_9696459   Sample    C    T        1      2        2 
  23  chr23_9696605     AAsi    G    A        0      0        2 
  23  chr23_9696605     AKia    G    A        0      0        2 
  23  chr23_9696605     AOna    G    A        0      0        2 
  23  chr23_9696605     ASom    G    A        0      0        2 
  23  chr23_9696605     HCab    G    A        1      2        2 
  23  chr23_9696605     HPrz    G    A        1      2        2 
  23  chr23_9696605     ZBoe    G    A        0      0        2 
  23  chr23_9696605     ZGre    G    A        0      0        2 
  23  chr23_9696605     ZHar    G    A        0      0        2 
  23  chr23_9696605   Sample    G    A        1      2        2 
  23  chr23_9699118     AAsi    T    C        0      0        2 
  23  chr23_9699118     AKia    T    C        0      0        2 
  23  chr23_9699118     AOna    T    C      0.5      1        2 
  23  chr23_9699118     ASom    T    C        0      0        2 
  23  chr23_9699118     HCab    T    C        0      0        2 
  23  chr23_9699118     HPrz    T    C        0      0        2 
  23  chr23_9699118     ZBoe    T    C        0      0        2 
  23  chr23_9699118     ZGre    T    C        0      0        2 
  23  chr23_9699118     ZHar    T    C        0      0        2 
  23  chr23_9699118   Sample    T    C        0      0        2 
  23  chr23_9700794     AAsi    G    A        0      0        2 
  23  chr23_9700794     AKia    G    A        0      0        2 
  23  chr23_9700794     AOna    G    A        0      0        2 
  23  chr23_9700794     ASom    G    A        0      0        2 
  23  chr23_9700794     HCab    G    A        1      2        2 
  23  chr23_9700794     HPrz    G    A        0      0        2 
  23  chr23_9700794     ZBoe    G    A        0      0        2 
  23  chr23_9700794     ZGre    G    A        0      0        2 
  23  chr23_9700794     ZHar    G    A        0      0        2 
  23  chr23_9700794   Sample    G    A        1      2        2 
  23  chr23_9700829     AAsi    C    T        0      0        2 
  23  chr23_9700829     AKia    C    T        0      0        2 
  23  chr23_9700829     AOna    C    T        0      0        2 
  23  chr23_9700829     ASom    C    T        0      0        2 
  23  chr23_9700829     HCab    C    T        0      0        2 
  23  chr23_9700829     HPrz    C    T        1      2        2 
  23  chr23_9700829     ZBoe    C    T        0      0        2 
  23  chr23_9700829     ZGre    C    T        0      0        2 
  23  chr23_9700829     ZHar    C    T        0      0        2 
  23  chr23_9700829   Sample    C    T        0      0        2 
  23  chr23_9709144     AAsi    T    C        0      0        2 
  23  chr23_9709144     AKia    T    C        0      0        2 
  23  chr23_9709144     AOna    T    C        0      0        2 
  23  chr23_9709144     ASom    T    C        0      0        2 
  23  chr23_9709144     HCab    T    C        1      2        2 
  23  chr23_9709144     HPrz    T    C        1      2        2 
  23  chr23_9709144     ZBoe    T    C        0      0        2 
  23  chr23_9709144     ZGre    T    C        0      0        2 
  23  chr23_9709144     ZHar    T    C        0      0        2 
  23  chr23_9709144   Sample    T    C        1      2        2 
  23  chr23_9718566     AAsi    C    T        0      0        2 
  23  chr23_9718566     AKia    C    T        0      0        2 
  23  chr23_9718566     AOna    C    T        0      0        2 
  23  chr23_9718566     ASom    C    T        0      0        2 
  23  chr23_9718566     HCab    C    T        1      2        2 
  23  chr23_9718566     HPrz    C    T        1      2        2 
  23  chr23_9718566     ZBoe    C    T        0      0        2 
  23  chr23_9718566     ZGre    C    T        0      0        2 
  23  chr23_9718566     ZHar    C    T        0      0        2 
  23  chr23_9718566   Sample    C    T        1      2        2 
  23  chr23_9719042     AAsi    G    A        0      0        2 
  23  chr23_9719042     AKia    G    A        0      0        2 
  23  chr23_9719042     AOna    G    A        0      0        2 
  23  chr23_9719042     ASom    G    A        0      0        2 
  23  chr23_9719042     HCab    G    A        1      2        2 
  23  chr23_9719042     HPrz    G    A        1      2        2 
  23  chr23_9719042     ZBoe    G    A        0      0        2 
  23  chr23_9719042     ZGre    G    A        0      0        2 
  23  chr23_9719042     ZHar    G    A        0      0        2 
  23  chr23_9719042   Sample    G    A        1      2        2 
  23  chr23_9724672     AAsi    C    T        0      0        2 
  23  chr23_9724672     AKia    C    T        0      0        2 
  23  chr23_9724672     AOna    C    T        0      0        2 
  23  chr23_9724672     ASom    C    T        0      0        2 
  23  chr23_9724672     HCab    C    T        1      2        2 
  23  chr23_9724672     HPrz    C    T        1      2        2 
  23  chr23_9724672     ZBoe    C    T        0      0        2 
  23  chr23_9724672     ZGre    C    T        0      0        2 
  23  chr23_9724672     ZHar    C    T        0      0        2 
  23  chr23_9724672   Sample    C    T        1      2        2 
  23  chr23_9724877     AAsi    C    T        0      0        2 
  23  chr23_9724877     AKia    C    T        0      0        2 
  23  chr23_9724877     AOna    C    T        0      0        2 
  23  chr23_9724877     ASom    C    T        0      0        2 
  23  chr23_9724877     HCab    C    T        1      2        2 
  23  chr23_9724877     HPrz    C    T        1      2        2 
  23  chr23_9724877     ZBoe    C    T        0      0        2 
  23  chr23_9724877     ZGre    C    T        0      0        2 
  23  chr23_9724877     ZHar    C    T        0      0        2 
  23  chr23_9724877   Sample    C    T        1      2        2 
  23  chr23_9730450     AAsi    G    A        0      0        2 
  23  chr23_9730450     AKia    G    A        0      0        2 
  23  chr23_9730450     AOna    G    A        0      0        2 
  23  chr23_9730450     ASom    G    A        0      0        2 
  23  chr23_9730450     HCab    G    A        1      2        2 
  23  chr23_9730450     HPrz    G    A        1      2        2 
  23  chr23_9730450     ZBoe    G    A        0      0        2 
  23  chr23_9730450     ZGre    G    A        0      0        2 
  23  chr23_9730450     ZHar    G    A        0      0        2 
  23  chr23_9730450   Sample    G    A        1      2        2 
  23  chr23_9731717     AAsi    A    T        0      0        2 
  23  chr23_9731717     AKia    A    T        0      0        2 
  23  chr23_9731717     AOna    A    T        0      0        2 
  23  chr23_9731717     ASom    A    T        0      0        2 
  23  chr23_9731717     HCab    A    T        1      2        2 
  23  chr23_9731717     HPrz    A    T        1      2        2 
  23  chr23_9731717     ZBoe    A    T        0      0        2 
  23  chr23_9731717     ZGre    A    T        0      0        2 
  23  chr23_9731717     ZHar    A    T        0      0        2 
  23  chr23_9731717   Sample    A    T        1      2        2 
  23  chr23_9732783     AAsi    G    C        0      0        2 
  23  chr23_9732783     AKia    G    C        0      0        2 
  23  chr23_9732783     AOna    G    C      0.5      1        2 
  23  chr23_9732783     ASom    G    C        0      0        2 
  23  chr23_9732783     HCab    G    C        0      0        2 
  23  chr23_9732783     HPrz    G    C        0      0        2 
  23  chr23_9732783     ZBoe    G    C        0      0        2 
  23  chr23_9732783     ZGre    G    C        0      0        2 
  23  chr23_9732783     ZHar    G    C        0      0        2 
  23  chr23_9732783   Sample    G    C        0      0        2 
  23  chr23_9737016     AAsi    A    G        0      0        2 
  23  chr23_9737016     AKia    A    G        0      0        2 
  23  chr23_9737016     AOna    A    G        0      0        2 
  23  chr23_9737016     ASom    A    G        0      0        2 
  23  chr23_9737016     HCab    A    G        0      0        2 
  23  chr23_9737016     HPrz    A    G        0      0        2 
  23  chr23_9737016     ZBoe    A    G        0      0        2 
  23  chr23_9737016     ZGre    A    G      0.5      1        2 
  23  chr23_9737016     ZHar    A    G        0      0        2 
  23  chr23_9737016   Sample    A    G        0      0        2 
  23  chr23_9738486     AAsi    A    G        0      0        2 
  23  chr23_9738486     AKia    A    G        1      2        2 
  23  chr23_9738486     AOna    A    G        0      0        2 
  23  chr23_9738486     ASom    A    G        0      0        2 
  23  chr23_9738486     HCab    A    G        0      0        2 
  23  chr23_9738486     HPrz    A    G        0      0        2 
  23  chr23_9738486     ZBoe    A    G        0      0        2 
  23  chr23_9738486     ZGre    A    G        0      0        2 
  23  chr23_9738486     ZHar    A    G        0      0        2 
  23  chr23_9738486   Sample    A    G        0      0        2 
  23  chr23_9743632     AAsi    C    T        0      0        2 
  23  chr23_9743632     AKia    C    T        0      0        2 
  23  chr23_9743632     AOna    C    T        0      0        2 
  23  chr23_9743632     ASom    C    T        0      0        2 
  23  chr23_9743632     HCab    C    T        1      2        2 
  23  chr23_9743632     HPrz    C    T        1      2        2 
  23  chr23_9743632     ZBoe    C    T        0      0        2 
  23  chr23_9743632     ZGre    C    T        0      0        2 
  23  chr23_9743632     ZHar    C    T        0      0        2 
  23  chr23_9743632   Sample    C    T        0      0        2 
  23  chr23_9745933     AAsi    C    A        0      0        2 
  23  chr23_9745933     AKia    C    A        1      2        2 
  23  chr23_9745933     AOna    C    A      0.5      1        2 
  23  chr23_9745933     ASom    C    A        0      0        2 
  23  chr23_9745933     HCab    C    A        1      2        2 
  23  chr23_9745933     HPrz    C    A        1      2        2 
  23  chr23_9745933     ZBoe    C    A        0      0        2 
  23  chr23_9745933     ZGre    C    A        0      0        2 
  23  chr23_9745933     ZHar    C    A        0      0        2 
  23  chr23_9745933   Sample    C    A        1      2        2 
  23  chr23_9746232     AAsi    T    C        1      2        2 
  23  chr23_9746232     AKia    T    C        0      0        2 
  23  chr23_9746232     AOna    T    C        0      0        2 
  23  chr23_9746232     ASom    T    C        0      0        2 
  23  chr23_9746232     HCab    T    C        0      0        2 
  23  chr23_9746232     HPrz    T    C        0      0        2 
  23  chr23_9746232     ZBoe    T    C        0      0        2 
  23  chr23_9746232     ZGre    T    C        0      0        2 
  23  chr23_9746232     ZHar    T    C        0      0        2 
  23  chr23_9746232   Sample    T    C        0      0        2 
  23  chr23_9748676     AAsi    C    T        0      0        2 
  23  chr23_9748676     AKia    C    T        0      0        2 
  23  chr23_9748676     AOna    C    T        1      2        2 
  23  chr23_9748676     ASom    C    T        0      0        2 
  23  chr23_9748676     HCab    C    T        1      2        2 
  23  chr23_9748676     HPrz    C    T        1      2        2 
  23  chr23_9748676     ZBoe    C    T        0      0        2 
  23  chr23_9748676     ZGre    C    T        0      0        2 
  23  chr23_9748676     ZHar    C    T        0      0        2 
  23  chr23_9748676   Sample    C    T        1      2        2 
  23  chr23_9757546     AAsi    A    G        1      2        2 
  23  chr23_9757546     AKia    A    G        0      0        2 
  23  chr23_9757546     AOna    A    G        0      0        2 
  23  chr23_9757546     ASom    A    G        1      2        2 
  23  chr23_9757546     HCab    A    G        0      0        2 
  23  chr23_9757546     HPrz    A    G        0      0        2 
  23  chr23_9757546     ZBoe    A    G        0      0        2 
  23  chr23_9757546     ZGre    A    G        0      0        2 
  23  chr23_9757546     ZHar    A    G        0      0        2 
  23  chr23_9757546   Sample    A    G        0      0        2 
  23  chr23_9765882     AAsi    G    A        1      2        2 
  23  chr23_9765882     AKia    G    A        0      0        2 
  23  chr23_9765882     AOna    G    A        0      0        2 
  23  chr23_9765882     ASom    G    A        1      2        2 
  23  chr23_9765882     HCab    G    A        0      0        2 
  23  chr23_9765882     HPrz    G    A        0      0        2 
  23  chr23_9765882     ZBoe    G    A        0      0        2 
  23  chr23_9765882     ZGre    G    A        0      0        2 
  23  chr23_9765882     ZHar    G    A        0      0        2 
  23  chr23_9765882   Sample    G    A        0      0        2 
  23  chr23_9766364     AAsi    T    C        0      0        2 
  23  chr23_9766364     AKia    T    C        0      0        2 
  23  chr23_9766364     AOna    T    C        0      0        2 
  23  chr23_9766364     ASom    T    C        0      0        2 
  23  chr23_9766364     HCab    T    C        1      2        2 
  23  chr23_9766364     HPrz    T    C        1      2        2 
  23  chr23_9766364     ZBoe    T    C        0      0        2 
  23  chr23_9766364     ZGre    T    C        0      0        2 
  23  chr23_9766364     ZHar    T    C        0      0        2 
  23  chr23_9766364   Sample    T    C        1      2        2 
  23  chr23_9769432     AAsi    C    T        0      0        2 
  23  chr23_9769432     AKia    C    T        0      0        2 
  23  chr23_9769432     AOna    C    T        0      0        2 
  23  chr23_9769432     ASom    C    T        0      0        2 
  23  chr23_9769432     HCab    C    T        1      2        2 
  23  chr23_9769432     HPrz    C    T        1      2        2 
  23  chr23_9769432     ZBoe    C    T        0      0        2 
  23  chr23_9769432     ZGre    C    T        0      0        2 
  23  chr23_9769432     ZHar    C    T        0      0        2 
  23  chr23_9769432   Sample    C    T        1      2        2 
  23  chr23_9774608     AAsi    T    A        0      0        2 
  23  chr23_9774608     AKia    T    A        0      0        2 
  23  chr23_9774608     AOna    T    A        0      0        2 
  23  chr23_9774608     ASom    T    A        0      0        2 
  23  chr23_9774608     HCab    T    A        1      2        2 
  23  chr23_9774608     HPrz    T    A        1      2        2 
  23  chr23_9774608     ZBoe    T    A        0      0        2 
  23  chr23_9774608     ZGre    T    A        0      0        2 
  23  chr23_9774608     ZHar    T    A        0      0        2 
  23  chr23_9774608   Sample    T    A        1      2        2 
  23  chr23_9776505     AAsi    G    A        1      2        2 
  23  chr23_9776505     AKia    G    A        0      0        2 
  23  chr23_9776505     AOna    G    A        0      0        2 
  23  chr23_9776505     ASom    G    A        1      2        2 
  23  chr23_9776505     HCab    G    A        0      0        2 
  23  chr23_9776505     HPrz    G    A        0      0        2 
  23  chr23_9776505     ZBoe    G    A        0      0        2 
  23  chr23_9776505     ZGre    G    A        0      0        2 
  23  chr23_9776505     ZHar    G    A        0      0        2 
  23  chr23_9776505   Sample    G    A        0      0        2 
  23  chr23_9785723     AAsi    G    A        0      0        2 
  23  chr23_9785723     AKia    G    A        0      0        2 
  23  chr23_9785723     AOna    G    A        0      0        2 
  23  chr23_9785723     ASom    G    A        0      0        2 
  23  chr23_9785723     HCab    G    A        0      0        2 
  23  chr23_9785723     HPrz    G    A        0      0        2 
  23  chr23_9785723     ZBoe    G    A        0      0        2 
  23  chr23_9785723     ZGre    G    A        0      0        2 
  23  chr23_9785723     ZHar    G    A        1      2        2 
  23  chr23_9785723   Sample    G    A        0      0        2 
  23  chr23_9787295     AAsi    C    T        0      0        2 
  23  chr23_9787295     AKia    C    T        0      0        2 
  23  chr23_9787295     AOna    C    T        0      0        2 
  23  chr23_9787295     ASom    C    T        0      0        2 
  23  chr23_9787295     HCab    C    T        0      0        2 
  23  chr23_9787295     HPrz    C    T        0      0        2 
  23  chr23_9787295     ZBoe    C    T        0      0        2 
  23  chr23_9787295     ZGre    C    T        0      0        2 
  23  chr23_9787295     ZHar    C    T        1      2        2 
  23  chr23_9787295   Sample    C    T        0      0        2 
  23  chr23_9789541     AAsi    G    A        0      0        2 
  23  chr23_9789541     AKia    G    A        0      0        2 
  23  chr23_9789541     AOna    G    A        0      0        2 
  23  chr23_9789541     ASom    G    A        0      0        2 
  23  chr23_9789541     HCab    G    A        1      2        2 
  23  chr23_9789541     HPrz    G    A        1      2        2 
  23  chr23_9789541     ZBoe    G    A        0      0        2 
  23  chr23_9789541     ZGre    G    A        0      0        2 
  23  chr23_9789541     ZHar    G    A        0      0        2 
  23  chr23_9789541   Sample    G    A        1      2        2 
  23  chr23_9789620     AAsi    G    T        0      0        2 
  23  chr23_9789620     AKia    G    T        0      0        2 
  23  chr23_9789620     AOna    G    T        0      0        2 
  23  chr23_9789620     ASom    G    T        0      0        2 
  23  chr23_9789620     HCab    G    T      0.5      1        2 
  23  chr23_9789620     HPrz    G    T      0.5      1        2 
  23  chr23_9789620     ZBoe    G    T        0      0        2 
  23  chr23_9789620     ZGre    G    T        0      0        2 
  23  chr23_9789620     ZHar    G    T        0      0        2 
  23  chr23_9789620   Sample    G    T        1      2        2 
  23  chr23_9791483     AAsi    A    G        0      0        2 
  23  chr23_9791483     AKia    A    G        0      0        2 
  23  chr23_9791483     AOna    A    G        0      0        2 
  23  chr23_9791483     ASom    A    G        0      0        2 
  23  chr23_9791483     HCab    A    G        0      0        2 
  23  chr23_9791483     HPrz    A    G        0      0        2 
  23  chr23_9791483     ZBoe    A    G        1      2        2 
  23  chr23_9791483     ZGre    A    G        0      0        2 
  23  chr23_9791483     ZHar    A    G        0      0        2 
  23  chr23_9791483   Sample    A    G        0      0        2 
  23  chr23_9796302     AAsi    G    A        0      0        2 
  23  chr23_9796302     AKia    G    A        0      0        2 
  23  chr23_9796302     AOna    G    A        0      0        2 
  23  chr23_9796302     ASom    G    A        0      0        2 
  23  chr23_9796302     HCab    G    A        1      2        2 
  23  chr23_9796302     HPrz    G    A        1      2        2 
  23  chr23_9796302     ZBoe    G    A        0      0        2 
  23  chr23_9796302     ZGre    G    A        0      0        2 
  23  chr23_9796302     ZHar    G    A        0      0        2 
  23  chr23_9796302   Sample    G    A        1      2        2 
  23  chr23_9797924     AAsi    T    C        0      0        2 
  23  chr23_9797924     AKia    T    C        0      0        2 
  23  chr23_9797924     AOna    T    C        0      0        2 
  23  chr23_9797924     ASom    T    C        0      0        2 
  23  chr23_9797924     HCab    T    C      0.5      1        2 
  23  chr23_9797924     HPrz    T    C      0.5      1        2 
  23  chr23_9797924     ZBoe    T    C        0      0        2 
  23  chr23_9797924     ZGre    T    C        0      0        2 
  23  chr23_9797924     ZHar    T    C        0      0        2 
  23  chr23_9797924   Sample    T    C        1      2        2 
  23  chr23_9803000     AAsi    T    A        0      0        2 
  23  chr23_9803000     AKia    T    A        0      0        2 
  23  chr23_9803000     AOna    T    A        0      0        2 
  23  chr23_9803000     ASom    T    A        0      0        2 
  23  chr23_9803000     HCab    T    A        0      0        2 
  23  chr23_9803000     HPrz    T    A        0      0        2 
  23  chr23_9803000     ZBoe    T    A        0      0        2 
  23  chr23_9803000     ZGre    T    A      0.5      1        2 
  23  chr23_9803000     ZHar    T    A        0      0        2 
  23  chr23_9803000   Sample    T    A        0      0        2 
  23  chr23_9805881     AAsi    T    A        0      0        2 
  23  chr23_9805881     AKia    T    A        0      0        2 
  23  chr23_9805881     AOna    T    A        0      0        2 
  23  chr23_9805881     ASom    T    A        0      0        2 
  23  chr23_9805881     HCab    T    A        0      0        2 
  23  chr23_9805881     HPrz    T    A        0      0        2 
  23  chr23_9805881     ZBoe    T    A        1      2        2 
  23  chr23_9805881     ZGre    T    A        0      0        2 
  23  chr23_9805881     ZHar    T    A        0      0        2 
  23  chr23_9805881   Sample    T    A        0      0        2 
  23  chr23_9812675     AAsi    A    C        0      0        2 
  23  chr23_9812675     AKia    A    C        0      0        2 
  23  chr23_9812675     AOna    A    C        0      0        2 
  23  chr23_9812675     ASom    A    C        0      0        2 
  23  chr23_9812675     HCab    A    C        1      2        2 
  23  chr23_9812675     HPrz    A    C        1      2        2 
  23  chr23_9812675     ZBoe    A    C        0      0        2 
  23  chr23_9812675     ZGre    A    C        0      0        2 
  23  chr23_9812675     ZHar    A    C        0      0        2 
  23  chr23_9812675   Sample    A    C        1      2        2 
  23  chr23_9814059     AAsi    A    G        0      0        2 
  23  chr23_9814059     AKia    A    G        0      0        2 
  23  chr23_9814059     AOna    A    G        0      0        2 
  23  chr23_9814059     ASom    A    G        0      0        2 
  23  chr23_9814059     HCab    A    G        0      0        2 
  23  chr23_9814059     HPrz    A    G        0      0        2 
  23  chr23_9814059     ZBoe    A    G        0      0        2 
  23  chr23_9814059     ZGre    A    G        0      0        2 
  23  chr23_9814059     ZHar    A    G        1      2        2 
  23  chr23_9814059   Sample    A    G        0      0        2 
  23  chr23_9816533     AAsi    G    A        0      0        2 
  23  chr23_9816533     AKia    G    A        0      0        2 
  23  chr23_9816533     AOna    G    A        0      0        2 
  23  chr23_9816533     ASom    G    A        0      0        2 
  23  chr23_9816533     HCab    G    A        0      0        2 
  23  chr23_9816533     HPrz    G    A        0      0        2 
  23  chr23_9816533     ZBoe    G    A        0      0        2 
  23  chr23_9816533     ZGre    G    A        0      0        2 
  23  chr23_9816533     ZHar    G    A      0.5      1        2 
  23  chr23_9816533   Sample    G    A        0      0        2 
  23  chr23_9821558     AAsi    C    T        0      0        2 
  23  chr23_9821558     AKia    C    T        0      0        2 
  23  chr23_9821558     AOna    C    T        0      0        2 
  23  chr23_9821558     ASom    C    T        0      0        2 
  23  chr23_9821558     HCab    C    T        0      0        2 
  23  chr23_9821558     HPrz    C    T        0      0        2 
  23  chr23_9821558     ZBoe    C    T        1      2        2 
  23  chr23_9821558     ZGre    C    T      0.5      1        2 
  23  chr23_9821558     ZHar    C    T        1      2        2 
  23  chr23_9821558   Sample    C    T        0      0        2 
  23  chr23_9825752     AAsi    A    G        0      0        2 
  23  chr23_9825752     AKia    A    G        0      0        2 
  23  chr23_9825752     AOna    A    G        0      0        2 
  23  chr23_9825752     ASom    A    G        0      0        2 
  23  chr23_9825752     HCab    A    G      0.5      1        2 
  23  chr23_9825752     HPrz    A    G        0      0        2 
  23  chr23_9825752     ZBoe    A    G        0      0        2 
  23  chr23_9825752     ZGre    A    G        0      0        2 
  23  chr23_9825752     ZHar    A    G        0      0        2 
  23  chr23_9825752   Sample    A    G        0      0        2 
  23  chr23_9828688     AAsi    A    G        0      0        2 
  23  chr23_9828688     AKia    A    G        0      0        2 
  23  chr23_9828688     AOna    A    G        0      0        2 
  23  chr23_9828688     ASom    A    G        0      0        2 
  23  chr23_9828688     HCab    A    G      0.5      1        2 
  23  chr23_9828688     HPrz    A    G        0      0        2 
  23  chr23_9828688     ZBoe    A    G        0      0        2 
  23  chr23_9828688     ZGre    A    G        0      0        2 
  23  chr23_9828688     ZHar    A    G        0      0        2 
  23  chr23_9828688   Sample    A    G        0      0        2 
  23  chr23_9829523     AAsi    A    C        0      0        2 
  23  chr23_9829523     AKia    A    C        0      0        2 
  23  chr23_9829523     AOna    A    C        0      0        2 
  23  chr23_9829523     ASom    A    C        0      0        2 
  23  chr23_9829523     HCab    A    C        1      2        2 
  23  chr23_9829523     HPrz    A    C      0.5      1        2 
  23  chr23_9829523     ZBoe    A    C        0      0        2 
  23  chr23_9829523     ZGre    A    C        0      0        2 
  23  chr23_9829523     ZHar    A    C        0      0        2 
  23  chr23_9829523   Sample    A    C        1      2        2 
  23  chr23_9834486     AAsi    G    A        0      0        2 
  23  chr23_9834486     AKia    G    A        0      0        2 
  23  chr23_9834486     AOna    G    A        0      0        2 
  23  chr23_9834486     ASom    G    A        0      0        2 
  23  chr23_9834486     HCab    G    A        0      0        2 
  23  chr23_9834486     HPrz    G    A        0      0        2 
  23  chr23_9834486     ZBoe    G    A        0      0        2 
  23  chr23_9834486     ZGre    G    A      0.5      1        2 
  23  chr23_9834486     ZHar    G    A        0      0        2 
  23  chr23_9834486   Sample    G    A        0      0        2 
  23  chr23_9839317     AAsi    T    C        0      0        2 
  23  chr23_9839317     AKia    T    C        0      0        2 
  23  chr23_9839317     AOna    T    C      0.5      1        2 
  23  chr23_9839317     ASom    T    C        0      0        2 
  23  chr23_9839317     HCab    T    C        0      0        2 
  23  chr23_9839317     HPrz    T    C        0      0        2 
  23  chr23_9839317     ZBoe    T    C        0      0        2 
  23  chr23_9839317     ZGre    T    C        0      0        2 
  23  chr23_9839317     ZHar    T    C        0      0        2 
  23  chr23_9839317   Sample    T    C        0      0        2 
  23  chr23_9840032     AAsi    G    T        0      0        2 
  23  chr23_9840032     AKia    G    T        0      0        2 
  23  chr23_9840032     AOna    G    T        0      0        2 
  23  chr23_9840032     ASom    G    T        0      0        2 
  23  chr23_9840032     HCab    G    T        0      0        2 
  23  chr23_9840032     HPrz    G    T        0      0        2 
  23  chr23_9840032     ZBoe    G    T        0      0        2 
  23  chr23_9840032     ZGre    G    T        1      2        2 
  23  chr23_9840032     ZHar    G    T        0      0        2 
  23  chr23_9840032   Sample    G    T        0      0        2 
  23  chr23_9841656     AAsi    T    C        0      0        2 
  23  chr23_9841656     AKia    T    C        0      0        2 
  23  chr23_9841656     AOna    T    C        0      0        2 
  23  chr23_9841656     ASom    T    C        0      0        2 
  23  chr23_9841656     HCab    T    C        1      2        2 
  23  chr23_9841656     HPrz    T    C        1      2        2 
  23  chr23_9841656     ZBoe    T    C        0      0        2 
  23  chr23_9841656     ZGre    T    C        0      0        2 
  23  chr23_9841656     ZHar    T    C        0      0        2 
  23  chr23_9841656   Sample    T    C        1      2        2 
  23  chr23_9850909     AAsi    G    A        0      0        2 
  23  chr23_9850909     AKia    G    A        0      0        2 
  23  chr23_9850909     AOna    G    A        0      0        2 
  23  chr23_9850909     ASom    G    A        0      0        2 
  23  chr23_9850909     HCab    G    A        1      2        2 
  23  chr23_9850909     HPrz    G    A        1      2        2 
  23  chr23_9850909     ZBoe    G    A        0      0        2 
  23  chr23_9850909     ZGre    G    A        0      0        2 
  23  chr23_9850909     ZHar    G    A        0      0        2 
  23  chr23_9850909   Sample    G    A        1      2        2 
  23  chr23_9857010     AAsi    A    G        0      0        2 
  23  chr23_9857010     AKia    A    G        0      0        2 
  23  chr23_9857010     AOna    A    G        0      0        2 
  23  chr23_9857010     ASom    A    G        0      0        2 
  23  chr23_9857010     HCab    A    G        1      2        2 
  23  chr23_9857010     HPrz    A    G        1      2        2 
  23  chr23_9857010     ZBoe    A    G        0      0        2 
  23  chr23_9857010     ZGre    A    G        0      0        2 
  23  chr23_9857010     ZHar    A    G        0      0        2 
  23  chr23_9857010   Sample    A    G        1      2        2 
  23  chr23_9857997     AAsi    G    A        0      0        2 
  23  chr23_9857997     AKia    G    A        0      0        2 
  23  chr23_9857997     AOna    G    A        0      0        2 
  23  chr23_9857997     ASom    G    A        0      0        2 
  23  chr23_9857997     HCab    G    A        0      0        2 
  23  chr23_9857997     HPrz    G    A        0      0        2 
  23  chr23_9857997     ZBoe    G    A        1      2        2 
  23  chr23_9857997     ZGre    G    A        1      2        2 
  23  chr23_9857997     ZHar    G    A        1      2        2 
  23  chr23_9857997   Sample    G    A        0      0        2 
  23  chr23_9861797     AAsi    G    A        0      0        2 
  23  chr23_9861797     AKia    G    A        0      0        2 
  23  chr23_9861797     AOna    G    A        0      0        2 
  23  chr23_9861797     ASom    G    A        0      0        2 
  23  chr23_9861797     HCab    G    A        0      0        2 
  23  chr23_9861797     HPrz    G    A        0      0        2 
  23  chr23_9861797     ZBoe    G    A        1      2        2 
  23  chr23_9861797     ZGre    G    A        0      0        2 
  23  chr23_9861797     ZHar    G    A        0      0        2 
  23  chr23_9861797   Sample    G    A        0      0        2 
  23  chr23_9869630     AAsi    G    T        0      0        2 
  23  chr23_9869630     AKia    G    T        0      0        2 
  23  chr23_9869630     AOna    G    T        0      0        2 
  23  chr23_9869630     ASom    G    T        0      0        2 
  23  chr23_9869630     HCab    G    T        1      2        2 
  23  chr23_9869630     HPrz    G    T        1      2        2 
  23  chr23_9869630     ZBoe    G    T        0      0        2 
  23  chr23_9869630     ZGre    G    T        0      0        2 
  23  chr23_9869630     ZHar    G    T        0      0        2 
  23  chr23_9869630   Sample    G    T        1      2        2 
  23  chr23_9883826     AAsi    C    T        0      0        2 
  23  chr23_9883826     AKia    C    T        0      0        2 
  23  chr23_9883826     AOna    C    T        0      0        2 
  23  chr23_9883826     ASom    C    T        0      0        2 
  23  chr23_9883826     HCab    C    T        1      2        2 
  23  chr23_9883826     HPrz    C    T        1      2        2 
  23  chr23_9883826     ZBoe    C    T        0      0        2 
  23  chr23_9883826     ZGre    C    T        0      0        2 
  23  chr23_9883826     ZHar    C    T        0      0        2 
  23  chr23_9883826   Sample    C    T        1      2        2 
  23  chr23_9883957     AAsi    G    A        0      0        2 
  23  chr23_9883957     AKia    G    A        0      0        2 
  23  chr23_9883957     AOna    G    A        0      0        2 
  23  chr23_9883957     ASom    G    A        0      0        2 
  23  chr23_9883957     HCab    G    A        1      2        2 
  23  chr23_9883957     HPrz    G    A        1      2        2 
  23  chr23_9883957     ZBoe    G    A        0      0        2 
  23  chr23_9883957     ZGre    G    A        0      0        2 
  23  chr23_9883957     ZHar    G    A        0      0        2 
  23  chr23_9883957   Sample    G    A        1      2        2 
  23  chr23_9886369     AAsi    C    T        0      0        2 
  23  chr23_9886369     AKia    C    T        0      0        2 
  23  chr23_9886369     AOna    C    T        0      0        2 
  23  chr23_9886369     ASom    C    T        0      0        2 
  23  chr23_9886369     HCab    C    T        1      2        2 
  23  chr23_9886369     HPrz    C    T        1      2        2 
  23  chr23_9886369     ZBoe    C    T        0      0        2 
  23  chr23_9886369     ZGre    C    T        0      0        2 
  23  chr23_9886369     ZHar    C    T        0      0        2 
  23  chr23_9886369   Sample    C    T        1      2        2 
  23  chr23_9887832     AAsi    G    A        0      0        2 
  23  chr23_9887832     AKia    G    A        0      0        2 
  23  chr23_9887832     AOna    G    A        0      0        2 
  23  chr23_9887832     ASom    G    A        0      0        2 
  23  chr23_9887832     HCab    G    A        1      2        2 
  23  chr23_9887832     HPrz    G    A        1      2        2 
  23  chr23_9887832     ZBoe    G    A        0      0        2 
  23  chr23_9887832     ZGre    G    A        0      0        2 
  23  chr23_9887832     ZHar    G    A        0      0        2 
  23  chr23_9887832   Sample    G    A        1      2        2 
  23  chr23_9890349     AAsi    A    C        0      0        2 
  23  chr23_9890349     AKia    A    C        0      0        2 
  23  chr23_9890349     AOna    A    C        0      0        2 
  23  chr23_9890349     ASom    A    C        0      0        2 
  23  chr23_9890349     HCab    A    C        0      0        2 
  23  chr23_9890349     HPrz    A    C        0      0        2 
  23  chr23_9890349     ZBoe    A    C      0.5      1        2 
  23  chr23_9890349     ZGre    A    C        0      0        2 
  23  chr23_9890349     ZHar    A    C        0      0        2 
  23  chr23_9890349   Sample    A    C        0      0        2 
  23  chr23_9893838     AAsi    C    T        0      0        2 
  23  chr23_9893838     AKia    C    T        0      0        2 
  23  chr23_9893838     AOna    C    T        0      0        2 
  23  chr23_9893838     ASom    C    T        0      0        2 
  23  chr23_9893838     HCab    C    T        1      2        2 
  23  chr23_9893838     HPrz    C    T        1      2        2 
  23  chr23_9893838     ZBoe    C    T        0      0        2 
  23  chr23_9893838     ZGre    C    T        0      0        2 
  23  chr23_9893838     ZHar    C    T        0      0        2 
  23  chr23_9893838   Sample    C    T        1      2        2 
  23  chr23_9894509     AAsi    A    G        0      0        2 
  23  chr23_9894509     AKia    A    G        0      0        2 
  23  chr23_9894509     AOna    A    G        0      0        2 
  23  chr23_9894509     ASom    A    G      0.5      1        2 
  23  chr23_9894509     HCab    A    G        0      0        2 
  23  chr23_9894509     HPrz    A    G        0      0        2 
  23  chr23_9894509     ZBoe    A    G        0      0        2 
  23  chr23_9894509     ZGre    A    G        0      0        2 
  23  chr23_9894509     ZHar    A    G        0      0        2 
  23  chr23_9894509   Sample    A    G        0      0        2 
  23  chr23_9896793     AAsi    T    A        0      0        2 
  23  chr23_9896793     AKia    T    A        1      2        2 
  23  chr23_9896793     AOna    T    A        1      2        2 
  23  chr23_9896793     ASom    T    A        0      0        2 
  23  chr23_9896793     HCab    T    A        0      0        2 
  23  chr23_9896793     HPrz    T    A        0      0        2 
  23  chr23_9896793     ZBoe    T    A        0      0        2 
  23  chr23_9896793     ZGre    T    A        0      0        2 
  23  chr23_9896793     ZHar    T    A        0      0        2 
  23  chr23_9896793   Sample    T    A        0      0        2 
  23  chr23_9915027     AAsi    G    A        0      0        2 
  23  chr23_9915027     AKia    G    A        0      0        2 
  23  chr23_9915027     AOna    G    A        0      0        2 
  23  chr23_9915027     ASom    G    A        0      0        2 
  23  chr23_9915027     HCab    G    A        0      0        2 
  23  chr23_9915027     HPrz    G    A        0      0        2 
  23  chr23_9915027     ZBoe    G    A        0      0        2 
  23  chr23_9915027     ZGre    G    A        0      0        2 
  23  chr23_9915027     ZHar    G    A        1      2        2 
  23  chr23_9915027   Sample    G    A        0      0        2 
  23  chr23_9916395     AAsi    A    G        0      0        2 
  23  chr23_9916395     AKia    A    G        1      2        2 
  23  chr23_9916395     AOna    A    G        0      0        2 
  23  chr23_9916395     ASom    A    G        0      0        2 
  23  chr23_9916395     HCab    A    G        0      0        2 
  23  chr23_9916395     HPrz    A    G        0      0        2 
  23  chr23_9916395     ZBoe    A    G        0      0        2 
  23  chr23_9916395     ZGre    A    G        0      0        2 
  23  chr23_9916395     ZHar    A    G        0      0        2 
  23  chr23_9916395   Sample    A    G        0      0        2 
  23  chr23_9925066     AAsi    A    G        0      0        2 
  23  chr23_9925066     AKia    A    G        0      0        2 
  23  chr23_9925066     AOna    A    G        0      0        2 
  23  chr23_9925066     ASom    A    G        0      0        2 
  23  chr23_9925066     HCab    A    G        1      2        2 
  23  chr23_9925066     HPrz    A    G      0.5      1        2 
  23  chr23_9925066     ZBoe    A    G        0      0        2 
  23  chr23_9925066     ZGre    A    G        0      0        2 
  23  chr23_9925066     ZHar    A    G        0      0        2 
  23  chr23_9925066   Sample    A    G        1      2        2 
  23  chr23_9926122     AAsi    A    G        0      0        2 
  23  chr23_9926122     AKia    A    G        0      0        2 
  23  chr23_9926122     AOna    A    G        0      0        2 
  23  chr23_9926122     ASom    A    G        0      0        2 
  23  chr23_9926122     HCab    A    G        1      2        2 
  23  chr23_9926122     HPrz    A    G        1      2        2 
  23  chr23_9926122     ZBoe    A    G        0      0        2 
  23  chr23_9926122     ZGre    A    G        0      0        2 
  23  chr23_9926122     ZHar    A    G        0      0        2 
  23  chr23_9926122   Sample    A    G        1      2        2 
  23  chr23_9926688     AAsi    A    T        0      0        2 
  23  chr23_9926688     AKia    A    T        0      0        2 
  23  chr23_9926688     AOna    A    T        0      0        2 
  23  chr23_9926688     ASom    A    T        0      0        2 
  23  chr23_9926688     HCab    A    T        1      2        2 
  23  chr23_9926688     HPrz    A    T        1      2        2 
  23  chr23_9926688     ZBoe    A    T        0      0        2 
  23  chr23_9926688     ZGre    A    T        0      0        2 
  23  chr23_9926688     ZHar    A    T        0      0        2 
  23  chr23_9926688   Sample    A    T        1      2        2 
  23  chr23_9932247     AAsi    C    A        1      2        2 
  23  chr23_9932247     AKia    C    A        1      2        2 
  23  chr23_9932247     AOna    C    A        0      0        2 
  23  chr23_9932247     ASom    C    A        1      2        2 
  23  chr23_9932247     HCab    C    A        0      0        2 
  23  chr23_9932247     HPrz    C    A        0      0        2 
  23  chr23_9932247     ZBoe    C    A        0      0        2 
  23  chr23_9932247     ZGre    C    A        0      0        2 
  23  chr23_9932247     ZHar    C    A        0      0        2 
  23  chr23_9932247   Sample    C    A        0      0        2 
  23  chr23_9938794     AAsi    G    A        0      0        2 
  23  chr23_9938794     AKia    G    A        0      0        2 
  23  chr23_9938794     AOna    G    A        0      0        2 
  23  chr23_9938794     ASom    G    A        0      0        2 
  23  chr23_9938794     HCab    G    A        1      2        2 
  23  chr23_9938794     HPrz    G    A        1      2        2 
  23  chr23_9938794     ZBoe    G    A        0      0        2 
  23  chr23_9938794     ZGre    G    A        0      0        2 
  23  chr23_9938794     ZHar    G    A        0      0        2 
  23  chr23_9938794   Sample    G    A        1      2        2 
  23  chr23_9948251     AAsi    C    T        0      0        2 
  23  chr23_9948251     AKia    C    T        0      0        2 
  23  chr23_9948251     AOna    C    T        0      0        2 
  23  chr23_9948251     ASom    C    T        0      0        2 
  23  chr23_9948251     HCab    C    T        0      0        2 
  23  chr23_9948251     HPrz    C    T        0      0        2 
  23  chr23_9948251     ZBoe    C    T        0      0        2 
  23  chr23_9948251     ZGre    C    T        1      2        2 
  23  chr23_9948251     ZHar    C    T        0      0        2 
  23  chr23_9948251   Sample    C    T        0      0        2 
  23  chr23_9954676     AAsi    G    A        0      0        2 
  23  chr23_9954676     AKia    G    A        0      0        2 
  23  chr23_9954676     AOna    G    A        0      0        2 
  23  chr23_9954676     ASom    G    A        0      0        2 
  23  chr23_9954676     HCab    G    A        0      0        2 
  23  chr23_9954676     HPrz    G    A        0      0        2 
  23  chr23_9954676     ZBoe    G    A        1      2        2 
  23  chr23_9954676     ZGre    G    A        0      0        2 
  23  chr23_9954676     ZHar    G    A        0      0        2 
  23  chr23_9954676   Sample    G    A        0      0        2 
  23  chr23_9974987     AAsi    C    T        0      0        2 
  23  chr23_9974987     AKia    C    T        0      0        2 
  23  chr23_9974987     AOna    C    T        0      0        2 
  23  chr23_9974987     ASom    C    T        0      0        2 
  23  chr23_9974987     HCab    C    T        1      2        2 
  23  chr23_9974987     HPrz    C    T        1      2        2 
  23  chr23_9974987     ZBoe    C    T        0      0        2 
  23  chr23_9974987     ZGre    C    T        0      0        2 
  23  chr23_9974987     ZHar    C    T        0      0        2 
  23  chr23_9974987   Sample    C    T        1      2        2 
  23  chr23_9978953     AAsi    C    G        0      0        2 
  23  chr23_9978953     AKia    C    G        0      0        2 
  23  chr23_9978953     AOna    C    G        0      0        2 
  23  chr23_9978953     ASom    C    G        0      0        2 
  23  chr23_9978953     HCab    C    G        0      0        2 
  23  chr23_9978953     HPrz    C    G        0      0        2 
  23  chr23_9978953     ZBoe    C    G        1      2        2 
  23  chr23_9978953     ZGre    C    G        0      0        2 
  23  chr23_9978953     ZHar    C    G        0      0        2 
  23  chr23_9978953   Sample    C    G        0      0        2 
  23  chr23_9982241     AAsi    T    G        0      0        2 
  23  chr23_9982241     AKia    T    G        0      0        2 
  23  chr23_9982241     AOna    T    G        0      0        2 
  23  chr23_9982241     ASom    T    G        1      2        2 
  23  chr23_9982241     HCab    T    G        0      0        2 
  23  chr23_9982241     HPrz    T    G        0      0        2 
  23  chr23_9982241     ZBoe    T    G        0      0        2 
  23  chr23_9982241     ZGre    T    G        0      0        2 
  23  chr23_9982241     ZHar    T    G        0      0        2 
  23  chr23_9982241   Sample    T    G        0      0        2 
  23  chr23_9982833     AAsi    T    C        0      0        2 
  23  chr23_9982833     AKia    T    C        0      0        2 
  23  chr23_9982833     AOna    T    C        0      0        2 
  23  chr23_9982833     ASom    T    C        0      0        2 
  23  chr23_9982833     HCab    T    C      0.5      1        2 
  23  chr23_9982833     HPrz    T    C      0.5      1        2 
  23  chr23_9982833     ZBoe    T    C        0      0        2 
  23  chr23_9982833     ZGre    T    C        0      0        2 
  23  chr23_9982833     ZHar    T    C        0      0        2 
  23  chr23_9982833   Sample    T    C        1      2        2 
  23  chr23_9992308     AAsi    T    C        0      0        2 
  23  chr23_9992308     AKia    T    C        0      0        2 
  23  chr23_9992308     AOna    T    C        0      0        2 
  23  chr23_9992308     ASom    T    C        0      0        2 
  23  chr23_9992308     HCab    T    C        1      2        2 
  23  chr23_9992308     HPrz    T    C        1      2        2 
  23  chr23_9992308     ZBoe    T    C        0      0        2 
  23  chr23_9992308     ZGre    T    C        0      0        2 
  23  chr23_9992308     ZHar    T    C        0      0        2 
  23  chr23_9992308   Sample    T    C        1      2        2 
  23  chr23_9994313     AAsi    G    A        0      0        2 
  23  chr23_9994313     AKia    G    A        0      0        2 
  23  chr23_9994313     AOna    G    A        0      0        2 
  23  chr23_9994313     ASom    G    A        0      0        2 
  23  chr23_9994313     HCab    G    A        1      2        2 
  23  chr23_9994313     HPrz    G    A        1      2        2 
  23  chr23_9994313     ZBoe    G    A        0      0        2 
  23  chr23_9994313     ZGre    G    A        0      0        2 
  23  chr23_9994313     ZHar    G    A        0      0        2 
  23  chr23_9994313   Sample    G    A        1      2        2 
  23  chr23_9995788     AAsi    T    C        0      0        2 
  23  chr23_9995788     AKia    T    C        0      0        2 
  23  chr23_9995788     AOna    T    C        1      2        2 
  23  chr23_9995788     ASom    T    C        0      0        2 
  23  chr23_9995788     HCab    T    C        0      0        2 
  23  chr23_9995788     HPrz    T    C        0      0        2 
  23  chr23_9995788     ZBoe    T    C        0      0        2 
  23  chr23_9995788     ZGre    T    C        0      0        2 
  23  chr23_9995788     ZHar    T    C        0      0        2 
  23  chr23_9995788   Sample    T    C        0      0        2 
  23 chr23_10007565     AAsi    C    T        0      0        2 
  23 chr23_10007565     AKia    C    T        0      0        2 
  23 chr23_10007565     AOna    C    T        0      0        2 
  23 chr23_10007565     ASom    C    T        0      0        2 
  23 chr23_10007565     HCab    C    T        0      0        2 
  23 chr23_10007565     HPrz    C    T        0      0        2 
  23 chr23_10007565     ZBoe    C    T      0.5      1        2 
  23 chr23_10007565     ZGre    C    T        0      0        2 
  23 chr23_10007565     ZHar    C    T        0      0        2 
  23 chr23_10007565   Sample    C    T        0      0        2 
  23 chr23_10010786     AAsi    C    T        0      0        2 
  23 chr23_10010786     AKia    C    T      0.5      1        2 
  23 chr23_10010786     AOna    C    T        1      2        2 
  23 chr23_10010786     ASom    C    T        0      0        2 
  23 chr23_10010786     HCab    C    T        0      0        2 
  23 chr23_10010786     HPrz    C    T        0      0        2 
  23 chr23_10010786     ZBoe    C    T        0      0        2 
  23 chr23_10010786     ZGre    C    T        0      0        2 
  23 chr23_10010786     ZHar    C    T        0      0        2 
  23 chr23_10010786   Sample    C    T        0      0        2 
  23 chr23_10012735     AAsi    G    A        0      0        2 
  23 chr23_10012735     AKia    G    A        0      0        2 
  23 chr23_10012735     AOna    G    A        0      0        2 
  23 chr23_10012735     ASom    G    A        0      0        2 
  23 chr23_10012735     HCab    G    A        1      2        2 
  23 chr23_10012735     HPrz    G    A        1      2        2 
  23 chr23_10012735     ZBoe    G    A        0      0        2 
  23 chr23_10012735     ZGre    G    A        0      0        2 
  23 chr23_10012735     ZHar    G    A        0      0        2 
  23 chr23_10012735   Sample    G    A        0      0        2 
  23 chr23_10014500     AAsi    T    C        0      0        2 
  23 chr23_10014500     AKia    T    C        0      0        2 
  23 chr23_10014500     AOna    T    C        0      0        2 
  23 chr23_10014500     ASom    T    C        0      0        2 
  23 chr23_10014500     HCab    T    C        0      0        2 
  23 chr23_10014500     HPrz    T    C        0      0        2 
  23 chr23_10014500     ZBoe    T    C        0      0        2 
  23 chr23_10014500     ZGre    T    C        0      0        2 
  23 chr23_10014500     ZHar    T    C      0.5      1        2 
  23 chr23_10014500   Sample    T    C        0      0        2 
  23 chr23_10016294     AAsi    G    A        0      0        2 
  23 chr23_10016294     AKia    G    A        0      0        2 
  23 chr23_10016294     AOna    G    A        0      0        2 
  23 chr23_10016294     ASom    G    A        0      0        2 
  23 chr23_10016294     HCab    G    A        1      2        2 
  23 chr23_10016294     HPrz    G    A        1      2        2 
  23 chr23_10016294     ZBoe    G    A        0      0        2 
  23 chr23_10016294     ZGre    G    A        0      0        2 
  23 chr23_10016294     ZHar    G    A        0      0        2 
  23 chr23_10016294   Sample    G    A        1      2        2 
  23 chr23_10024585     AAsi    C    T        0      0        2 
  23 chr23_10024585     AKia    C    T        0      0        2 
  23 chr23_10024585     AOna    C    T        0      0        2 
  23 chr23_10024585     ASom    C    T        0      0        2 
  23 chr23_10024585     HCab    C    T        1      2        2 
  23 chr23_10024585     HPrz    C    T        1      2        2 
  23 chr23_10024585     ZBoe    C    T        0      0        2 
  23 chr23_10024585     ZGre    C    T        0      0        2 
  23 chr23_10024585     ZHar    C    T        0      0        2 
  23 chr23_10024585   Sample    C    T        1      2        2 
  23 chr23_10035207     AAsi    A    G        1      2        2 
  23 chr23_10035207     AKia    A    G        1      2        2 
  23 chr23_10035207     AOna    A    G        1      2        2 
  23 chr23_10035207     ASom    A    G        1      2        2 
  23 chr23_10035207     HCab    A    G        0      0        2 
  23 chr23_10035207     HPrz    A    G        0      0        2 
  23 chr23_10035207     ZBoe    A    G        0      0        2 
  23 chr23_10035207     ZGre    A    G        0      0        2 
  23 chr23_10035207     ZHar    A    G      0.5      1        2 
  23 chr23_10035207   Sample    A    G        0      0        2 
  23 chr23_10038382     AAsi    C    G        0      0        2 
  23 chr23_10038382     AKia    C    G        0      0        2 
  23 chr23_10038382     AOna    C    G        0      0        2 
  23 chr23_10038382     ASom    C    G        0      0        2 
  23 chr23_10038382     HCab    C    G        0      0        2 
  23 chr23_10038382     HPrz    C    G        0      0        2 
  23 chr23_10038382     ZBoe    C    G        1      2        2 
  23 chr23_10038382     ZGre    C    G        1      2        2 
  23 chr23_10038382     ZHar    C    G        1      2        2 
  23 chr23_10038382   Sample    C    G        0      0        2 
  23 chr23_10041368     AAsi    A    G        0      0        2 
  23 chr23_10041368     AKia    A    G        0      0        2 
  23 chr23_10041368     AOna    A    G        0      0        2 
  23 chr23_10041368     ASom    A    G        0      0        2 
  23 chr23_10041368     HCab    A    G        0      0        2 
  23 chr23_10041368     HPrz    A    G        1      2        2 
  23 chr23_10041368     ZBoe    A    G        0      0        2 
  23 chr23_10041368     ZGre    A    G        0      0        2 
  23 chr23_10041368     ZHar    A    G        0      0        2 
  23 chr23_10041368   Sample    A    G        0      0        2 
  23 chr23_10041718     AAsi    C    T        0      0        2 
  23 chr23_10041718     AKia    C    T        0      0        2 
  23 chr23_10041718     AOna    C    T        0      0        2 
  23 chr23_10041718     ASom    C    T        0      0        2 
  23 chr23_10041718     HCab    C    T        0      0        2 
  23 chr23_10041718     HPrz    C    T        0      0        2 
  23 chr23_10041718     ZBoe    C    T        0      0        2 
  23 chr23_10041718     ZGre    C    T      0.5      1        2 
  23 chr23_10041718     ZHar    C    T        0      0        2 
  23 chr23_10041718   Sample    C    T        0      0        2 
  23 chr23_10044141     AAsi    G    A        0      0        2 
  23 chr23_10044141     AKia    G    A        0      0        2 
  23 chr23_10044141     AOna    G    A        0      0        2 
  23 chr23_10044141     ASom    G    A        0      0        2 
  23 chr23_10044141     HCab    G    A        1      2        2 
  23 chr23_10044141     HPrz    G    A        1      2        2 
  23 chr23_10044141     ZBoe    G    A        0      0        2 
  23 chr23_10044141     ZGre    G    A        0      0        2 
  23 chr23_10044141     ZHar    G    A        0      0        2 
  23 chr23_10044141   Sample    G    A        1      2        2 
  23 chr23_10044909     AAsi    C    A        0      0        2 
  23 chr23_10044909     AKia    C    A        0      0        2 
  23 chr23_10044909     AOna    C    A        0      0        2 
  23 chr23_10044909     ASom    C    A        0      0        2 
  23 chr23_10044909     HCab    C    A      0.5      1        2 
  23 chr23_10044909     HPrz    C    A        0      0        2 
  23 chr23_10044909     ZBoe    C    A        0      0        2 
  23 chr23_10044909     ZGre    C    A        0      0        2 
  23 chr23_10044909     ZHar    C    A        0      0        2 
  23 chr23_10044909   Sample    C    A        0      0        2 
  23 chr23_10044952     AAsi    A    G        0      0        2 
  23 chr23_10044952     AKia    A    G        0      0        2 
  23 chr23_10044952     AOna    A    G        0      0        2 
  23 chr23_10044952     ASom    A    G        0      0        2 
  23 chr23_10044952     HCab    A    G        1      2        2 
  23 chr23_10044952     HPrz    A    G        1      2        2 
  23 chr23_10044952     ZBoe    A    G        0      0        2 
  23 chr23_10044952     ZGre    A    G        0      0        2 
  23 chr23_10044952     ZHar    A    G        0      0        2 
  23 chr23_10044952   Sample    A    G        1      2        2 
  23 chr23_10045829     AAsi    A    G        0      0        2 
  23 chr23_10045829     AKia    A    G      0.5      1        2 
  23 chr23_10045829     AOna    A    G        0      0        2 
  23 chr23_10045829     ASom    A    G        0      0        2 
  23 chr23_10045829     HCab    A    G        0      0        2 
  23 chr23_10045829     HPrz    A    G        0      0        2 
  23 chr23_10045829     ZBoe    A    G        0      0        2 
  23 chr23_10045829     ZGre    A    G        0      0        2 
  23 chr23_10045829     ZHar    A    G        0      0        2 
  23 chr23_10045829   Sample    A    G        0      0        2 
  23 chr23_10050192     AAsi    T    C        0      0        2 
  23 chr23_10050192     AKia    T    C        0      0        2 
  23 chr23_10050192     AOna    T    C      0.5      1        2 
  23 chr23_10050192     ASom    T    C        0      0        2 
  23 chr23_10050192     HCab    T    C        0      0        2 
  23 chr23_10050192     HPrz    T    C        0      0        2 
  23 chr23_10050192     ZBoe    T    C        0      0        2 
  23 chr23_10050192     ZGre    T    C        0      0        2 
  23 chr23_10050192     ZHar    T    C        0      0        2 
  23 chr23_10050192   Sample    T    C        0      0        2 
  23 chr23_10079819     AAsi    T    C        0      0        2 
  23 chr23_10079819     AKia    T    C        0      0        2 
  23 chr23_10079819     AOna    T    C        0      0        2 
  23 chr23_10079819     ASom    T    C        0      0        2 
  23 chr23_10079819     HCab    T    C        1      2        2 
  23 chr23_10079819     HPrz    T    C        1      2        2 
  23 chr23_10079819     ZBoe    T    C        0      0        2 
  23 chr23_10079819     ZGre    T    C        0      0        2 
  23 chr23_10079819     ZHar    T    C        0      0        2 
  23 chr23_10079819   Sample    T    C        1      2        2 
  23 chr23_10091909     AAsi    C    T        0      0        2 
  23 chr23_10091909     AKia    C    T      0.5      1        2 
  23 chr23_10091909     AOna    C    T        0      0        2 
  23 chr23_10091909     ASom    C    T        0      0        2 
  23 chr23_10091909     HCab    C    T        0      0        2 
  23 chr23_10091909     HPrz    C    T        0      0        2 
  23 chr23_10091909     ZBoe    C    T        0      0        2 
  23 chr23_10091909     ZGre    C    T        0      0        2 
  23 chr23_10091909     ZHar    C    T        0      0        2 
  23 chr23_10091909   Sample    C    T        0      0        2 
  23 chr23_10099622     AAsi    A    G        0      0        2 
  23 chr23_10099622     AKia    A    G        0      0        2 
  23 chr23_10099622     AOna    A    G        0      0        2 
  23 chr23_10099622     ASom    A    G        0      0        2 
  23 chr23_10099622     HCab    A    G      0.5      1        2 
  23 chr23_10099622     HPrz    A    G        0      0        2 
  23 chr23_10099622     ZBoe    A    G        0      0        2 
  23 chr23_10099622     ZGre    A    G        0      0        2 
  23 chr23_10099622     ZHar    A    G        0      0        2 
  23 chr23_10099622   Sample    A    G        0      0        2 
  23 chr23_10103462     AAsi    A    G        0      0        2 
  23 chr23_10103462     AKia    A    G        0      0        2 
  23 chr23_10103462     AOna    A    G        0      0        2 
  23 chr23_10103462     ASom    A    G        0      0        2 
  23 chr23_10103462     HCab    A    G      0.5      1        2 
  23 chr23_10103462     HPrz    A    G        0      0        2 
  23 chr23_10103462     ZBoe    A    G        0      0        2 
  23 chr23_10103462     ZGre    A    G        0      0        2 
  23 chr23_10103462     ZHar    A    G        0      0        2 
  23 chr23_10103462   Sample    A    G        0      0        2 
  23 chr23_10114012     AAsi    G    A        0      0        2 
  23 chr23_10114012     AKia    G    A        0      0        2 
  23 chr23_10114012     AOna    G    A        0      0        2 
  23 chr23_10114012     ASom    G    A        0      0        2 
  23 chr23_10114012     HCab    G    A        0      0        2 
  23 chr23_10114012     HPrz    G    A        0      0        2 
  23 chr23_10114012     ZBoe    G    A      0.5      1        2 
  23 chr23_10114012     ZGre    G    A        0      0        2 
  23 chr23_10114012     ZHar    G    A        0      0        2 
  23 chr23_10114012   Sample    G    A        0      0        2 
  23 chr23_10117896     AAsi    A    G        0      0        2 
  23 chr23_10117896     AKia    A    G        0      0        2 
  23 chr23_10117896     AOna    A    G        0      0        2 
  23 chr23_10117896     ASom    A    G        0      0        2 
  23 chr23_10117896     HCab    A    G        0      0        2 
  23 chr23_10117896     HPrz    A    G        0      0        2 
  23 chr23_10117896     ZBoe    A    G        0      0        2 
  23 chr23_10117896     ZGre    A    G        0      0        2 
  23 chr23_10117896     ZHar    A    G        1      2        2 
  23 chr23_10117896   Sample    A    G        0      0        2 
  23 chr23_10127364     AAsi    T    G        0      0        2 
  23 chr23_10127364     AKia    T    G        0      0        2 
  23 chr23_10127364     AOna    T    G        0      0        2 
  23 chr23_10127364     ASom    T    G        0      0        2 
  23 chr23_10127364     HCab    T    G        1      2        2 
  23 chr23_10127364     HPrz    T    G        1      2        2 
  23 chr23_10127364     ZBoe    T    G        0      0        2 
  23 chr23_10127364     ZGre    T    G        0      0        2 
  23 chr23_10127364     ZHar    T    G        0      0        2 
  23 chr23_10127364   Sample    T    G        1      2        2 
  23 chr23_10128474     AAsi    G    A        0      0        2 
  23 chr23_10128474     AKia    G    A        0      0        2 
  23 chr23_10128474     AOna    G    A        0      0        2 
  23 chr23_10128474     ASom    G    A        0      0        2 
  23 chr23_10128474     HCab    G    A        1      2        2 
  23 chr23_10128474     HPrz    G    A        1      2        2 
  23 chr23_10128474     ZBoe    G    A        0      0        2 
  23 chr23_10128474     ZGre    G    A        0      0        2 
  23 chr23_10128474     ZHar    G    A        0      0        2 
  23 chr23_10128474   Sample    G    A        1      2        2 
  23 chr23_10129235     AAsi    A    G        0      0        2 
  23 chr23_10129235     AKia    A    G        0      0        2 
  23 chr23_10129235     AOna    A    G        0      0        2 
  23 chr23_10129235     ASom    A    G        0      0        2 
  23 chr23_10129235     HCab    A    G        0      0        2 
  23 chr23_10129235     HPrz    A    G        0      0        2 
  23 chr23_10129235     ZBoe    A    G        0      0        2 
  23 chr23_10129235     ZGre    A    G        0      0        2 
  23 chr23_10129235     ZHar    A    G        1      2        2 
  23 chr23_10129235   Sample    A    G        0      0        2 
  23 chr23_10130605     AAsi    T    C        0      0        2 
  23 chr23_10130605     AKia    T    C        0      0        2 
  23 chr23_10130605     AOna    T    C        0      0        2 
  23 chr23_10130605     ASom    T    C        0      0        2 
  23 chr23_10130605     HCab    T    C        0      0        2 
  23 chr23_10130605     HPrz    T    C        0      0        2 
  23 chr23_10130605     ZBoe    T    C        0      0        2 
  23 chr23_10130605     ZGre    T    C      0.5      1        2 
  23 chr23_10130605     ZHar    T    C        0      0        2 
  23 chr23_10130605   Sample    T    C        0      0        2 
  23 chr23_10131579     AAsi    T    C        1      2        2 
  23 chr23_10131579     AKia    T    C        0      0        2 
  23 chr23_10131579     AOna    T    C        0      0        2 
  23 chr23_10131579     ASom    T    C        1      2        2 
  23 chr23_10131579     HCab    T    C        0      0        2 
  23 chr23_10131579     HPrz    T    C        0      0        2 
  23 chr23_10131579     ZBoe    T    C        0      0        2 
  23 chr23_10131579     ZGre    T    C        0      0        2 
  23 chr23_10131579     ZHar    T    C        0      0        2 
  23 chr23_10131579   Sample    T    C        0      0        2 
  23 chr23_10134456     AAsi    G    T        0      0        2 
  23 chr23_10134456     AKia    G    T        0      0        2 
  23 chr23_10134456     AOna    G    T        0      0        2 
  23 chr23_10134456     ASom    G    T        0      0        2 
  23 chr23_10134456     HCab    G    T        0      0        2 
  23 chr23_10134456     HPrz    G    T        0      0        2 
  23 chr23_10134456     ZBoe    G    T        0      0        2 
  23 chr23_10134456     ZGre    G    T        0      0        2 
  23 chr23_10134456     ZHar    G    T        1      2        2 
  23 chr23_10134456   Sample    G    T        0      0        2 
  23 chr23_10141175     AAsi    T    C        0      0        2 
  23 chr23_10141175     AKia    T    C        0      0        2 
  23 chr23_10141175     AOna    T    C      0.5      1        2 
  23 chr23_10141175     ASom    T    C        0      0        2 
  23 chr23_10141175     HCab    T    C        0      0        2 
  23 chr23_10141175     HPrz    T    C        0      0        2 
  23 chr23_10141175     ZBoe    T    C        0      0        2 
  23 chr23_10141175     ZGre    T    C        0      0        2 
  23 chr23_10141175     ZHar    T    C        0      0        2 
  23 chr23_10141175   Sample    T    C        0      0        2 
  23 chr23_10152600     AAsi    T    C        1      2        2 
  23 chr23_10152600     AKia    T    C        0      0        2 
  23 chr23_10152600     AOna    T    C        0      0        2 
  23 chr23_10152600     ASom    T    C        1      2        2 
  23 chr23_10152600     HCab    T    C        0      0        2 
  23 chr23_10152600     HPrz    T    C        0      0        2 
  23 chr23_10152600     ZBoe    T    C        1      2        2 
  23 chr23_10152600     ZGre    T    C        1      2        2 
  23 chr23_10152600     ZHar    T    C        1      2        2 
  23 chr23_10152600   Sample    T    C        0      0        2 
  23 chr23_10155744     AAsi    A    C        1      2        2 
  23 chr23_10155744     AKia    A    C        0      0        2 
  23 chr23_10155744     AOna    A    C        0      0        2 
  23 chr23_10155744     ASom    A    C        1      2        2 
  23 chr23_10155744     HCab    A    C        0      0        2 
  23 chr23_10155744     HPrz    A    C        0      0        2 
  23 chr23_10155744     ZBoe    A    C        1      2        2 
  23 chr23_10155744     ZGre    A    C        1      2        2 
  23 chr23_10155744     ZHar    A    C        0      0        2 
  23 chr23_10155744   Sample    A    C        0      0        2 
  23 chr23_10167873     AAsi    A    G        0      0        2 
  23 chr23_10167873     AKia    A    G        0      0        2 
  23 chr23_10167873     AOna    A    G        0      0        2 
  23 chr23_10167873     ASom    A    G        0      0        2 
  23 chr23_10167873     HCab    A    G        0      0        2 
  23 chr23_10167873     HPrz    A    G        0      0        2 
  23 chr23_10167873     ZBoe    A    G        0      0        2 
  23 chr23_10167873     ZGre    A    G        0      0        2 
  23 chr23_10167873     ZHar    A    G        1      2        2 
  23 chr23_10167873   Sample    A    G        0      0        2 
  23 chr23_10169385     AAsi    C    T        0      0        2 
  23 chr23_10169385     AKia    C    T        0      0        2 
  23 chr23_10169385     AOna    C    T        0      0        2 
  23 chr23_10169385     ASom    C    T        0      0        2 
  23 chr23_10169385     HCab    C    T        0      0        2 
  23 chr23_10169385     HPrz    C    T      0.5      1        2 
  23 chr23_10169385     ZBoe    C    T        0      0        2 
  23 chr23_10169385     ZGre    C    T        0      0        2 
  23 chr23_10169385     ZHar    C    T        0      0        2 
  23 chr23_10169385   Sample    C    T        0      0        2 
  23 chr23_10188476     AAsi    C    T        0      0        2 
  23 chr23_10188476     AKia    C    T        0      0        2 
  23 chr23_10188476     AOna    C    T        0      0        2 
  23 chr23_10188476     ASom    C    T        0      0        2 
  23 chr23_10188476     HCab    C    T        0      0        2 
  23 chr23_10188476     HPrz    C    T        0      0        2 
  23 chr23_10188476     ZBoe    C    T      0.5      1        2 
  23 chr23_10188476     ZGre    C    T        0      0        2 
  23 chr23_10188476     ZHar    C    T        0      0        2 
  23 chr23_10188476   Sample    C    T        0      0        2 
  23 chr23_10198070     AAsi    A    T        0      0        2 
  23 chr23_10198070     AKia    A    T        0      0        2 
  23 chr23_10198070     AOna    A    T        0      0        2 
  23 chr23_10198070     ASom    A    T        0      0        2 
  23 chr23_10198070     HCab    A    T        1      2        2 
  23 chr23_10198070     HPrz    A    T        1      2        2 
  23 chr23_10198070     ZBoe    A    T        0      0        2 
  23 chr23_10198070     ZGre    A    T        0      0        2 
  23 chr23_10198070     ZHar    A    T        0      0        2 
  23 chr23_10198070   Sample    A    T        1      2        2 
  23 chr23_10199306     AAsi    T    C        0      0        2 
  23 chr23_10199306     AKia    T    C      0.5      1        2 
  23 chr23_10199306     AOna    T    C        0      0        2 
  23 chr23_10199306     ASom    T    C        0      0        2 
  23 chr23_10199306     HCab    T    C        0      0        2 
  23 chr23_10199306     HPrz    T    C        0      0        2 
  23 chr23_10199306     ZBoe    T    C        0      0        2 
  23 chr23_10199306     ZGre    T    C        0      0        2 
  23 chr23_10199306     ZHar    T    C        0      0        2 
  23 chr23_10199306   Sample    T    C        0      0        2 
  23 chr23_10201058     AAsi    A    G        0      0        2 
  23 chr23_10201058     AKia    A    G        0      0        2 
  23 chr23_10201058     AOna    A    G        0      0        2 
  23 chr23_10201058     ASom    A    G        0      0        2 
  23 chr23_10201058     HCab    A    G        0      0        2 
  23 chr23_10201058     HPrz    A    G      0.5      1        2 
  23 chr23_10201058     ZBoe    A    G        0      0        2 
  23 chr23_10201058     ZGre    A    G        0      0        2 
  23 chr23_10201058     ZHar    A    G        0      0        2 
  23 chr23_10201058   Sample    A    G        0      0        2 
  23 chr23_10204940     AAsi    G    A        0      0        2 
  23 chr23_10204940     AKia    G    A        0      0        2 
  23 chr23_10204940     AOna    G    A        0      0        2 
  23 chr23_10204940     ASom    G    A        0      0        2 
  23 chr23_10204940     HCab    G    A        1      2        2 
  23 chr23_10204940     HPrz    G    A        1      2        2 
  23 chr23_10204940     ZBoe    G    A        0      0        2 
  23 chr23_10204940     ZGre    G    A        0      0        2 
  23 chr23_10204940     ZHar    G    A        0      0        2 
  23 chr23_10204940   Sample    G    A        1      2        2 
  23 chr23_10214691     AAsi    T    G        0      0        2 
  23 chr23_10214691     AKia    T    G        0      0        2 
  23 chr23_10214691     AOna    T    G        0      0        2 
  23 chr23_10214691     ASom    T    G        0      0        2 
  23 chr23_10214691     HCab    T    G        1      2        2 
  23 chr23_10214691     HPrz    T    G        1      2        2 
  23 chr23_10214691     ZBoe    T    G        0      0        2 
  23 chr23_10214691     ZGre    T    G        0      0        2 
  23 chr23_10214691     ZHar    T    G        0      0        2 
  23 chr23_10214691   Sample    T    G        1      2        2 
  23 chr23_10217130     AAsi    A    G        0      0        2 
  23 chr23_10217130     AKia    A    G      0.5      1        2 
  23 chr23_10217130     AOna    A    G        0      0        2 
  23 chr23_10217130     ASom    A    G        0      0        2 
  23 chr23_10217130     HCab    A    G        0      0        2 
  23 chr23_10217130     HPrz    A    G        0      0        2 
  23 chr23_10217130     ZBoe    A    G        0      0        2 
  23 chr23_10217130     ZGre    A    G        0      0        2 
  23 chr23_10217130     ZHar    A    G        0      0        2 
  23 chr23_10217130   Sample    A    G        0      0        2 
  23 chr23_10218802     AAsi    T    C        0      0        2 
  23 chr23_10218802     AKia    T    C        0      0        2 
  23 chr23_10218802     AOna    T    C        0      0        2 
  23 chr23_10218802     ASom    T    C        0      0        2 
  23 chr23_10218802     HCab    T    C        1      2        2 
  23 chr23_10218802     HPrz    T    C        1      2        2 
  23 chr23_10218802     ZBoe    T    C        0      0        2 
  23 chr23_10218802     ZGre    T    C        0      0        2 
  23 chr23_10218802     ZHar    T    C        0      0        2 
  23 chr23_10218802   Sample    T    C        1      2        2 
  23 chr23_10225414     AAsi    A    G        0      0        2 
  23 chr23_10225414     AKia    A    G        0      0        2 
  23 chr23_10225414     AOna    A    G        0      0        2 
  23 chr23_10225414     ASom    A    G        0      0        2 
  23 chr23_10225414     HCab    A    G        0      0        2 
  23 chr23_10225414     HPrz    A    G        0      0        2 
  23 chr23_10225414     ZBoe    A    G        1      2        2 
  23 chr23_10225414     ZGre    A    G        0      0        2 
  23 chr23_10225414     ZHar    A    G        0      0        2 
  23 chr23_10225414   Sample    A    G        0      0        2 
  23 chr23_10230861     AAsi    T    C        0      0        2 
  23 chr23_10230861     AKia    T    C        1      2        2 
  23 chr23_10230861     AOna    T    C        0      0        2 
  23 chr23_10230861     ASom    T    C        0      0        2 
  23 chr23_10230861     HCab    T    C        0      0        2 
  23 chr23_10230861     HPrz    T    C        0      0        2 
  23 chr23_10230861     ZBoe    T    C        0      0        2 
  23 chr23_10230861     ZGre    T    C        0      0        2 
  23 chr23_10230861     ZHar    T    C        0      0        2 
  23 chr23_10230861   Sample    T    C        0      0        2 
  23 chr23_10231494     AAsi    C    T        0      0        2 
  23 chr23_10231494     AKia    C    T        0      0        2 
  23 chr23_10231494     AOna    C    T        0      0        2 
  23 chr23_10231494     ASom    C    T        0      0        2 
  23 chr23_10231494     HCab    C    T        0      0        2 
  23 chr23_10231494     HPrz    C    T        0      0        2 
  23 chr23_10231494     ZBoe    C    T        0      0        2 
  23 chr23_10231494     ZGre    C    T        0      0        2 
  23 chr23_10231494     ZHar    C    T      0.5      1        2 
  23 chr23_10231494   Sample    C    T        0      0        2 
  23 chr23_10245095     AAsi    A    G        0      0        2 
  23 chr23_10245095     AKia    A    G        0      0        2 
  23 chr23_10245095     AOna    A    G        1      2        2 
  23 chr23_10245095     ASom    A    G        0      0        2 
  23 chr23_10245095     HCab    A    G        0      0        2 
  23 chr23_10245095     HPrz    A    G        0      0        2 
  23 chr23_10245095     ZBoe    A    G        0      0        2 
  23 chr23_10245095     ZGre    A    G        0      0        2 
  23 chr23_10245095     ZHar    A    G        0      0        2 
  23 chr23_10245095   Sample    A    G        0      0        2 
  23 chr23_10249262     AAsi    T    C        1      2        2 
  23 chr23_10249262     AKia    T    C        0      0        2 
  23 chr23_10249262     AOna    T    C        0      0        2 
  23 chr23_10249262     ASom    T    C        1      2        2 
  23 chr23_10249262     HCab    T    C        0      0        2 
  23 chr23_10249262     HPrz    T    C        0      0        2 
  23 chr23_10249262     ZBoe    T    C        0      0        2 
  23 chr23_10249262     ZGre    T    C        0      0        2 
  23 chr23_10249262     ZHar    T    C        0      0        2 
  23 chr23_10249262   Sample    T    C        0      0        2 
  23 chr23_10250487     AAsi    C    T        0      0        2 
  23 chr23_10250487     AKia    C    T        0      0        2 
  23 chr23_10250487     AOna    C    T        0      0        2 
  23 chr23_10250487     ASom    C    T        0      0        2 
  23 chr23_10250487     HCab    C    T        0      0        2 
  23 chr23_10250487     HPrz    C    T      0.5      1        2 
  23 chr23_10250487     ZBoe    C    T        0      0        2 
  23 chr23_10250487     ZGre    C    T        0      0        2 
  23 chr23_10250487     ZHar    C    T        0      0        2 
  23 chr23_10250487   Sample    C    T        1      2        2 
  23 chr23_10253963     AAsi    G    C        0      0        2 
  23 chr23_10253963     AKia    G    C        0      0        2 
  23 chr23_10253963     AOna    G    C        0      0        2 
  23 chr23_10253963     ASom    G    C        0      0        2 
  23 chr23_10253963     HCab    G    C        0      0        2 
  23 chr23_10253963     HPrz    G    C        0      0        2 
  23 chr23_10253963     ZBoe    G    C        0      0        2 
  23 chr23_10253963     ZGre    G    C        1      2        2 
  23 chr23_10253963     ZHar    G    C        0      0        2 
  23 chr23_10253963   Sample    G    C        0      0        2 
  23 chr23_10254892     AAsi    C    T        0      0        2 
  23 chr23_10254892     AKia    C    T        0      0        2 
  23 chr23_10254892     AOna    C    T        0      0        2 
  23 chr23_10254892     ASom    C    T        0      0        2 
  23 chr23_10254892     HCab    C    T        1      2        2 
  23 chr23_10254892     HPrz    C    T        1      2        2 
  23 chr23_10254892     ZBoe    C    T        0      0        2 
  23 chr23_10254892     ZGre    C    T        0      0        2 
  23 chr23_10254892     ZHar    C    T        0      0        2 
  23 chr23_10254892   Sample    C    T        1      2        2 
  23 chr23_10260543     AAsi    C    T        0      0        2 
  23 chr23_10260543     AKia    C    T        0      0        2 
  23 chr23_10260543     AOna    C    T        0      0        2 
  23 chr23_10260543     ASom    C    T        0      0        2 
  23 chr23_10260543     HCab    C    T        1      2        2 
  23 chr23_10260543     HPrz    C    T        1      2        2 
  23 chr23_10260543     ZBoe    C    T        0      0        2 
  23 chr23_10260543     ZGre    C    T        0      0        2 
  23 chr23_10260543     ZHar    C    T        0      0        2 
  23 chr23_10260543   Sample    C    T        1      2        2 
  23 chr23_10266240     AAsi    A    C        0      0        2 
  23 chr23_10266240     AKia    A    C        0      0        2 
  23 chr23_10266240     AOna    A    C        0      0        2 
  23 chr23_10266240     ASom    A    C        0      0        2 
  23 chr23_10266240     HCab    A    C        1      2        2 
  23 chr23_10266240     HPrz    A    C        1      2        2 
  23 chr23_10266240     ZBoe    A    C        0      0        2 
  23 chr23_10266240     ZGre    A    C        0      0        2 
  23 chr23_10266240     ZHar    A    C        0      0        2 
  23 chr23_10266240   Sample    A    C        1      2        2 
  23 chr23_10277849     AAsi    T    C        0      0        2 
  23 chr23_10277849     AKia    T    C        0      0        2 
  23 chr23_10277849     AOna    T    C        0      0        2 
  23 chr23_10277849     ASom    T    C        0      0        2 
  23 chr23_10277849     HCab    T    C      0.5      1        2 
  23 chr23_10277849     HPrz    T    C        0      0        2 
  23 chr23_10277849     ZBoe    T    C        0      0        2 
  23 chr23_10277849     ZGre    T    C        0      0        2 
  23 chr23_10277849     ZHar    T    C        0      0        2 
  23 chr23_10277849   Sample    T    C        1      2        2 
  23 chr23_10279826     AAsi    C    G        0      0        2 
  23 chr23_10279826     AKia    C    G        0      0        2 
  23 chr23_10279826     AOna    C    G        0      0        2 
  23 chr23_10279826     ASom    C    G        0      0        2 
  23 chr23_10279826     HCab    C    G        0      0        2 
  23 chr23_10279826     HPrz    C    G        0      0        2 
  23 chr23_10279826     ZBoe    C    G        0      0        2 
  23 chr23_10279826     ZGre    C    G      0.5      1        2 
  23 chr23_10279826     ZHar    C    G        0      0        2 
  23 chr23_10279826   Sample    C    G        0      0        2 
  23 chr23_10288029     AAsi    T    C        0      0        2 
  23 chr23_10288029     AKia    T    C        0      0        2 
  23 chr23_10288029     AOna    T    C        0      0        2 
  23 chr23_10288029     ASom    T    C      0.5      1        2 
  23 chr23_10288029     HCab    T    C        0      0        2 
  23 chr23_10288029     HPrz    T    C        0      0        2 
  23 chr23_10288029     ZBoe    T    C        0      0        2 
  23 chr23_10288029     ZGre    T    C        0      0        2 
  23 chr23_10288029     ZHar    T    C        0      0        2 
  23 chr23_10288029   Sample    T    C        0      0        2 
  23 chr23_10297746     AAsi    T    C        0      0        2 
  23 chr23_10297746     AKia    T    C        0      0        2 
  23 chr23_10297746     AOna    T    C        0      0        2 
  23 chr23_10297746     ASom    T    C        0      0        2 
  23 chr23_10297746     HCab    T    C        1      2        2 
  23 chr23_10297746     HPrz    T    C        1      2        2 
  23 chr23_10297746     ZBoe    T    C        0      0        2 
  23 chr23_10297746     ZGre    T    C        0      0        2 
  23 chr23_10297746     ZHar    T    C        0      0        2 
  23 chr23_10297746   Sample    T    C        1      2        2 
  23 chr23_10299798     AAsi    C    T        0      0        2 
  23 chr23_10299798     AKia    C    T        0      0        2 
  23 chr23_10299798     AOna    C    T        0      0        2 
  23 chr23_10299798     ASom    C    T        0      0        2 
  23 chr23_10299798     HCab    C    T        0      0        2 
  23 chr23_10299798     HPrz    C    T        0      0        2 
  23 chr23_10299798     ZBoe    C    T        1      2        2 
  23 chr23_10299798     ZGre    C    T        0      0        2 
  23 chr23_10299798     ZHar    C    T        0      0        2 
  23 chr23_10299798   Sample    C    T        0      0        2 
  23 chr23_10306715     AAsi    T    C        0      0        2 
  23 chr23_10306715     AKia    T    C        0      0        2 
  23 chr23_10306715     AOna    T    C        0      0        2 
  23 chr23_10306715     ASom    T    C        0      0        2 
  23 chr23_10306715     HCab    T    C        0      0        2 
  23 chr23_10306715     HPrz    T    C      0.5      1        2 
  23 chr23_10306715     ZBoe    T    C        0      0        2 
  23 chr23_10306715     ZGre    T    C        0      0        2 
  23 chr23_10306715     ZHar    T    C        0      0        2 
  23 chr23_10306715   Sample    T    C        0      0        2 
  23 chr23_10311216     AAsi    A    T        1      2        2 
  23 chr23_10311216     AKia    A    T        0      0        2 
  23 chr23_10311216     AOna    A    T        0      0        2 
  23 chr23_10311216     ASom    A    T        1      2        2 
  23 chr23_10311216     HCab    A    T        0      0        2 
  23 chr23_10311216     HPrz    A    T        0      0        2 
  23 chr23_10311216     ZBoe    A    T        0      0        2 
  23 chr23_10311216     ZGre    A    T        0      0        2 
  23 chr23_10311216     ZHar    A    T        0      0        2 
  23 chr23_10311216   Sample    A    T        0      0        2 
  23 chr23_10313017     AAsi    T    C        0      0        2 
  23 chr23_10313017     AKia    T    C        0      0        2 
  23 chr23_10313017     AOna    T    C        0      0        2 
  23 chr23_10313017     ASom    T    C        0      0        2 
  23 chr23_10313017     HCab    T    C        0      0        2 
  23 chr23_10313017     HPrz    T    C        0      0        2 
  23 chr23_10313017     ZBoe    T    C        1      2        2 
  23 chr23_10313017     ZGre    T    C        0      0        2 
  23 chr23_10313017     ZHar    T    C        0      0        2 
  23 chr23_10313017   Sample    T    C        0      0        2 
  23 chr23_10321918     AAsi    A    G        0      0        2 
  23 chr23_10321918     AKia    A    G        0      0        2 
  23 chr23_10321918     AOna    A    G        0      0        2 
  23 chr23_10321918     ASom    A    G        0      0        2 
  23 chr23_10321918     HCab    A    G        1      2        2 
  23 chr23_10321918     HPrz    A    G        1      2        2 
  23 chr23_10321918     ZBoe    A    G        0      0        2 
  23 chr23_10321918     ZGre    A    G        0      0        2 
  23 chr23_10321918     ZHar    A    G        0      0        2 
  23 chr23_10321918   Sample    A    G        1      2        2 
  23 chr23_10332397     AAsi    A    G        0      0        2 
  23 chr23_10332397     AKia    A    G        0      0        2 
  23 chr23_10332397     AOna    A    G        0      0        2 
  23 chr23_10332397     ASom    A    G        0      0        2 
  23 chr23_10332397     HCab    A    G        1      2        2 
  23 chr23_10332397     HPrz    A    G        1      2        2 
  23 chr23_10332397     ZBoe    A    G        0      0        2 
  23 chr23_10332397     ZGre    A    G        0      0        2 
  23 chr23_10332397     ZHar    A    G        0      0        2 
  23 chr23_10332397   Sample    A    G        1      2        2 
  23 chr23_10334149     AAsi    T    C        0      0        2 
  23 chr23_10334149     AKia    T    C        0      0        2 
  23 chr23_10334149     AOna    T    C      0.5      1        2 
  23 chr23_10334149     ASom    T    C        0      0        2 
  23 chr23_10334149     HCab    T    C        0      0        2 
  23 chr23_10334149     HPrz    T    C        0      0        2 
  23 chr23_10334149     ZBoe    T    C        0      0        2 
  23 chr23_10334149     ZGre    T    C        0      0        2 
  23 chr23_10334149     ZHar    T    C        0      0        2 
  23 chr23_10334149   Sample    T    C        0      0        2 
  23 chr23_10336432     AAsi    C    G        0      0        2 
  23 chr23_10336432     AKia    C    G      0.5      1        2 
  23 chr23_10336432     AOna    C    G        0      0        2 
  23 chr23_10336432     ASom    C    G        0      0        2 
  23 chr23_10336432     HCab    C    G        0      0        2 
  23 chr23_10336432     HPrz    C    G        0      0        2 
  23 chr23_10336432     ZBoe    C    G        0      0        2 
  23 chr23_10336432     ZGre    C    G        0      0        2 
  23 chr23_10336432     ZHar    C    G        0      0        2 
  23 chr23_10336432   Sample    C    G        0      0        2 
  23 chr23_10339780     AAsi    A    G        0      0        2 
  23 chr23_10339780     AKia    A    G        0      0        2 
  23 chr23_10339780     AOna    A    G        0      0        2 
  23 chr23_10339780     ASom    A    G        0      0        2 
  23 chr23_10339780     HCab    A    G        1      2        2 
  23 chr23_10339780     HPrz    A    G        1      2        2 
  23 chr23_10339780     ZBoe    A    G        0      0        2 
  23 chr23_10339780     ZGre    A    G        0      0        2 
  23 chr23_10339780     ZHar    A    G        0      0        2 
  23 chr23_10339780   Sample    A    G        1      2        2 
  23 chr23_10341665     AAsi    C    T        0      0        2 
  23 chr23_10341665     AKia    C    T        0      0        2 
  23 chr23_10341665     AOna    C    T        0      0        2 
  23 chr23_10341665     ASom    C    T        0      0        2 
  23 chr23_10341665     HCab    C    T        1      2        2 
  23 chr23_10341665     HPrz    C    T        1      2        2 
  23 chr23_10341665     ZBoe    C    T        0      0        2 
  23 chr23_10341665     ZGre    C    T        0      0        2 
  23 chr23_10341665     ZHar    C    T        0      0        2 
  23 chr23_10341665   Sample    C    T        1      2        2 
  23 chr23_10352210     AAsi    A    G        0      0        2 
  23 chr23_10352210     AKia    A    G      0.5      1        2 
  23 chr23_10352210     AOna    A    G      0.5      1        2 
  23 chr23_10352210     ASom    A    G        0      0        2 
  23 chr23_10352210     HCab    A    G        0      0        2 
  23 chr23_10352210     HPrz    A    G        0      0        2 
  23 chr23_10352210     ZBoe    A    G        0      0        2 
  23 chr23_10352210     ZGre    A    G        0      0        2 
  23 chr23_10352210     ZHar    A    G        0      0        2 
  23 chr23_10352210   Sample    A    G        0      0        2 
  23 chr23_10363458     AAsi    C    A        0      0        2 
  23 chr23_10363458     AKia    C    A        0      0        2 
  23 chr23_10363458     AOna    C    A        0      0        2 
  23 chr23_10363458     ASom    C    A        0      0        2 
  23 chr23_10363458     HCab    C    A        1      2        2 
  23 chr23_10363458     HPrz    C    A        1      2        2 
  23 chr23_10363458     ZBoe    C    A        0      0        2 
  23 chr23_10363458     ZGre    C    A        0      0        2 
  23 chr23_10363458     ZHar    C    A        0      0        2 
  23 chr23_10363458   Sample    C    A        1      2        2 
  23 chr23_10367971     AAsi    G    C        0      0        2 
  23 chr23_10367971     AKia    G    C        1      2        2 
  23 chr23_10367971     AOna    G    C        0      0        2 
  23 chr23_10367971     ASom    G    C        0      0        2 
  23 chr23_10367971     HCab    G    C        0      0        2 
  23 chr23_10367971     HPrz    G    C        0      0        2 
  23 chr23_10367971     ZBoe    G    C        0      0        2 
  23 chr23_10367971     ZGre    G    C        0      0        2 
  23 chr23_10367971     ZHar    G    C        0      0        2 
  23 chr23_10367971   Sample    G    C        0      0        2 
  23 chr23_10368479     AAsi    C    T        0      0        2 
  23 chr23_10368479     AKia    C    T        0      0        2 
  23 chr23_10368479     AOna    C    T        0      0        2 
  23 chr23_10368479     ASom    C    T        0      0        2 
  23 chr23_10368479     HCab    C    T        0      0        2 
  23 chr23_10368479     HPrz    C    T        0      0        2 
  23 chr23_10368479     ZBoe    C    T        0      0        2 
  23 chr23_10368479     ZGre    C    T        0      0        2 
  23 chr23_10368479     ZHar    C    T        1      2        2 
  23 chr23_10368479   Sample    C    T        0      0        2 
  23 chr23_10376297     AAsi    T    C        0      0        2 
  23 chr23_10376297     AKia    T    C        0      0        2 
  23 chr23_10376297     AOna    T    C        0      0        2 
  23 chr23_10376297     ASom    T    C        0      0        2 
  23 chr23_10376297     HCab    T    C        1      2        2 
  23 chr23_10376297     HPrz    T    C        1      2        2 
  23 chr23_10376297     ZBoe    T    C        0      0        2 
  23 chr23_10376297     ZGre    T    C        0      0        2 
  23 chr23_10376297     ZHar    T    C        0      0        2 
  23 chr23_10376297   Sample    T    C        1      2        2 
  23 chr23_10379589     AAsi    G    A        0      0        2 
  23 chr23_10379589     AKia    G    A        0      0        2 
  23 chr23_10379589     AOna    G    A        0      0        2 
  23 chr23_10379589     ASom    G    A        0      0        2 
  23 chr23_10379589     HCab    G    A        0      0        2 
  23 chr23_10379589     HPrz    G    A        0      0        2 
  23 chr23_10379589     ZBoe    G    A      0.5      1        2 
  23 chr23_10379589     ZGre    G    A        0      0        2 
  23 chr23_10379589     ZHar    G    A        0      0        2 
  23 chr23_10379589   Sample    G    A        0      0        2 
  23 chr23_10382165     AAsi    T    G        0      0        2 
  23 chr23_10382165     AKia    T    G        0      0        2 
  23 chr23_10382165     AOna    T    G        0      0        2 
  23 chr23_10382165     ASom    T    G        0      0        2 
  23 chr23_10382165     HCab    T    G        0      0        2 
  23 chr23_10382165     HPrz    T    G        0      0        2 
  23 chr23_10382165     ZBoe    T    G        1      2        2 
  23 chr23_10382165     ZGre    T    G        1      2        2 
  23 chr23_10382165     ZHar    T    G        1      2        2 
  23 chr23_10382165   Sample    T    G        0      0        2 
  23 chr23_10385386     AAsi    C    A        0      0        2 
  23 chr23_10385386     AKia    C    A        0      0        2 
  23 chr23_10385386     AOna    C    A        1      2        2 
  23 chr23_10385386     ASom    C    A        0      0        2 
  23 chr23_10385386     HCab    C    A        0      0        2 
  23 chr23_10385386     HPrz    C    A        0      0        2 
  23 chr23_10385386     ZBoe    C    A        0      0        2 
  23 chr23_10385386     ZGre    C    A        0      0        2 
  23 chr23_10385386     ZHar    C    A        0      0        2 
  23 chr23_10385386   Sample    C    A        0      0        2 
  23 chr23_10391203     AAsi    T    A        0      0        2 
  23 chr23_10391203     AKia    T    A      0.5      1        2 
  23 chr23_10391203     AOna    T    A        0      0        2 
  23 chr23_10391203     ASom    T    A        0      0        2 
  23 chr23_10391203     HCab    T    A        0      0        2 
  23 chr23_10391203     HPrz    T    A        0      0        2 
  23 chr23_10391203     ZBoe    T    A        0      0        2 
  23 chr23_10391203     ZGre    T    A        0      0        2 
  23 chr23_10391203     ZHar    T    A        0      0        2 
  23 chr23_10391203   Sample    T    A        0      0        2 
  23 chr23_10391509     AAsi    T    C        0      0        2 
  23 chr23_10391509     AKia    T    C      0.5      1        2 
  23 chr23_10391509     AOna    T    C        0      0        2 
  23 chr23_10391509     ASom    T    C        0      0        2 
  23 chr23_10391509     HCab    T    C        0      0        2 
  23 chr23_10391509     HPrz    T    C        0      0        2 
  23 chr23_10391509     ZBoe    T    C        0      0        2 
  23 chr23_10391509     ZGre    T    C        0      0        2 
  23 chr23_10391509     ZHar    T    C        0      0        2 
  23 chr23_10391509   Sample    T    C        0      0        2 
  23 chr23_10398118     AAsi    C    A        0      0        2 
  23 chr23_10398118     AKia    C    A        0      0        2 
  23 chr23_10398118     AOna    C    A        0      0        2 
  23 chr23_10398118     ASom    C    A        0      0        2 
  23 chr23_10398118     HCab    C    A        0      0        2 
  23 chr23_10398118     HPrz    C    A        0      0        2 
  23 chr23_10398118     ZBoe    C    A        0      0        2 
  23 chr23_10398118     ZGre    C    A        0      0        2 
  23 chr23_10398118     ZHar    C    A        1      2        2 
  23 chr23_10398118   Sample    C    A        0      0        2 
  23 chr23_10404720     AAsi    A    T        0      0        2 
  23 chr23_10404720     AKia    A    T        0      0        2 
  23 chr23_10404720     AOna    A    T        0      0        2 
  23 chr23_10404720     ASom    A    T        0      0        2 
  23 chr23_10404720     HCab    A    T        1      2        2 
  23 chr23_10404720     HPrz    A    T        1      2        2 
  23 chr23_10404720     ZBoe    A    T        0      0        2 
  23 chr23_10404720     ZGre    A    T        0      0        2 
  23 chr23_10404720     ZHar    A    T        0      0        2 
  23 chr23_10404720   Sample    A    T        1      2        2 
  23 chr23_10405776     AAsi    T    A        0      0        2 
  23 chr23_10405776     AKia    T    A        0      0        2 
  23 chr23_10405776     AOna    T    A        0      0        2 
  23 chr23_10405776     ASom    T    A        0      0        2 
  23 chr23_10405776     HCab    T    A        1      2        2 
  23 chr23_10405776     HPrz    T    A        1      2        2 
  23 chr23_10405776     ZBoe    T    A        0      0        2 
  23 chr23_10405776     ZGre    T    A        0      0        2 
  23 chr23_10405776     ZHar    T    A        0      0        2 
  23 chr23_10405776   Sample    T    A        1      2        2 
  23 chr23_10409528     AAsi    A    G        0      0        2 
  23 chr23_10409528     AKia    A    G      0.5      1        2 
  23 chr23_10409528     AOna    A    G        0      0        2 
  23 chr23_10409528     ASom    A    G        0      0        2 
  23 chr23_10409528     HCab    A    G        0      0        2 
  23 chr23_10409528     HPrz    A    G        0      0        2 
  23 chr23_10409528     ZBoe    A    G        0      0        2 
  23 chr23_10409528     ZGre    A    G        0      0        2 
  23 chr23_10409528     ZHar    A    G        0      0        2 
  23 chr23_10409528   Sample    A    G        0      0        2 
  23 chr23_10415149     AAsi    C    A        1      2        2 
  23 chr23_10415149     AKia    C    A        1      2        2 
  23 chr23_10415149     AOna    C    A      0.5      1        2 
  23 chr23_10415149     ASom    C    A        1      2        2 
  23 chr23_10415149     HCab    C    A        0      0        2 
  23 chr23_10415149     HPrz    C    A        0      0        2 
  23 chr23_10415149     ZBoe    C    A        0      0        2 
  23 chr23_10415149     ZGre    C    A        0      0        2 
  23 chr23_10415149     ZHar    C    A        0      0        2 
  23 chr23_10415149   Sample    C    A        0      0        2 
  23 chr23_10415288     AAsi    T    G        0      0        2 
  23 chr23_10415288     AKia    T    G        0      0        2 
  23 chr23_10415288     AOna    T    G        0      0        2 
  23 chr23_10415288     ASom    T    G        0      0        2 
  23 chr23_10415288     HCab    T    G        0      0        2 
  23 chr23_10415288     HPrz    T    G        0      0        2 
  23 chr23_10415288     ZBoe    T    G        0      0        2 
  23 chr23_10415288     ZGre    T    G        0      0        2 
  23 chr23_10415288     ZHar    T    G        1      2        2 
  23 chr23_10415288   Sample    T    G        0      0        2 
  23 chr23_10416579     AAsi    G    C        0      0        2 
  23 chr23_10416579     AKia    G    C      0.5      1        2 
  23 chr23_10416579     AOna    G    C        0      0        2 
  23 chr23_10416579     ASom    G    C        0      0        2 
  23 chr23_10416579     HCab    G    C        0      0        2 
  23 chr23_10416579     HPrz    G    C        0      0        2 
  23 chr23_10416579     ZBoe    G    C        0      0        2 
  23 chr23_10416579     ZGre    G    C        0      0        2 
  23 chr23_10416579     ZHar    G    C        0      0        2 
  23 chr23_10416579   Sample    G    C        0      0        2 
  23 chr23_10417675     AAsi    G    A        0      0        2 
  23 chr23_10417675     AKia    G    A        0      0        2 
  23 chr23_10417675     AOna    G    A        0      0        2 
  23 chr23_10417675     ASom    G    A        0      0        2 
  23 chr23_10417675     HCab    G    A        1      2        2 
  23 chr23_10417675     HPrz    G    A        1      2        2 
  23 chr23_10417675     ZBoe    G    A        0      0        2 
  23 chr23_10417675     ZGre    G    A        0      0        2 
  23 chr23_10417675     ZHar    G    A        0      0        2 
  23 chr23_10417675   Sample    G    A        1      2        2 
  23 chr23_10426431     AAsi    G    A        0      0        2 
  23 chr23_10426431     AKia    G    A        0      0        2 
  23 chr23_10426431     AOna    G    A        0      0        2 
  23 chr23_10426431     ASom    G    A        0      0        2 
  23 chr23_10426431     HCab    G    A        1      2        2 
  23 chr23_10426431     HPrz    G    A        1      2        2 
  23 chr23_10426431     ZBoe    G    A        0      0        2 
  23 chr23_10426431     ZGre    G    A        0      0        2 
  23 chr23_10426431     ZHar    G    A        0      0        2 
  23 chr23_10426431   Sample    G    A        1      2        2 
  23 chr23_10426589     AAsi    A    G        0      0        2 
  23 chr23_10426589     AKia    A    G        1      2        2 
  23 chr23_10426589     AOna    A    G      0.5      1        2 
  23 chr23_10426589     ASom    A    G        0      0        2 
  23 chr23_10426589     HCab    A    G        0      0        2 
  23 chr23_10426589     HPrz    A    G        0      0        2 
  23 chr23_10426589     ZBoe    A    G        0      0        2 
  23 chr23_10426589     ZGre    A    G        0      0        2 
  23 chr23_10426589     ZHar    A    G        0      0        2 
  23 chr23_10426589   Sample    A    G        0      0        2 
  23 chr23_10428459     AAsi    C    A        0      0        2 
  23 chr23_10428459     AKia    C    A        0      0        2 
  23 chr23_10428459     AOna    C    A        0      0        2 
  23 chr23_10428459     ASom    C    A        0      0        2 
  23 chr23_10428459     HCab    C    A        0      0        2 
  23 chr23_10428459     HPrz    C    A        0      0        2 
  23 chr23_10428459     ZBoe    C    A        0      0        2 
  23 chr23_10428459     ZGre    C    A        0      0        2 
  23 chr23_10428459     ZHar    C    A        1      2        2 
  23 chr23_10428459   Sample    C    A        0      0        2 
  23 chr23_10430254     AAsi    G    A        0      0        2 
  23 chr23_10430254     AKia    G    A        0      0        2 
  23 chr23_10430254     AOna    G    A        0      0        2 
  23 chr23_10430254     ASom    G    A        0      0        2 
  23 chr23_10430254     HCab    G    A        1      2        2 
  23 chr23_10430254     HPrz    G    A        1      2        2 
  23 chr23_10430254     ZBoe    G    A        0      0        2 
  23 chr23_10430254     ZGre    G    A        0      0        2 
  23 chr23_10430254     ZHar    G    A        0      0        2 
  23 chr23_10430254   Sample    G    A        1      2        2 
  23 chr23_10434282     AAsi    G    T        0      0        2 
  23 chr23_10434282     AKia    G    T        0      0        2 
  23 chr23_10434282     AOna    G    T        0      0        2 
  23 chr23_10434282     ASom    G    T        0      0        2 
  23 chr23_10434282     HCab    G    T        1      2        2 
  23 chr23_10434282     HPrz    G    T        1      2        2 
  23 chr23_10434282     ZBoe    G    T        0      0        2 
  23 chr23_10434282     ZGre    G    T        0      0        2 
  23 chr23_10434282     ZHar    G    T        0      0        2 
  23 chr23_10434282   Sample    G    T        1      2        2 
  23 chr23_10437899     AAsi    C    T        0      0        2 
  23 chr23_10437899     AKia    C    T        0      0        2 
  23 chr23_10437899     AOna    C    T        0      0        2 
  23 chr23_10437899     ASom    C    T        0      0        2 
  23 chr23_10437899     HCab    C    T        1      2        2 
  23 chr23_10437899     HPrz    C    T        1      2        2 
  23 chr23_10437899     ZBoe    C    T        0      0        2 
  23 chr23_10437899     ZGre    C    T        0      0        2 
  23 chr23_10437899     ZHar    C    T        0      0        2 
  23 chr23_10437899   Sample    C    T        1      2        2 
  23 chr23_10441469     AAsi    C    T        0      0        2 
  23 chr23_10441469     AKia    C    T        0      0        2 
  23 chr23_10441469     AOna    C    T        0      0        2 
  23 chr23_10441469     ASom    C    T        0      0        2 
  23 chr23_10441469     HCab    C    T        1      2        2 
  23 chr23_10441469     HPrz    C    T        1      2        2 
  23 chr23_10441469     ZBoe    C    T        0      0        2 
  23 chr23_10441469     ZGre    C    T        0      0        2 
  23 chr23_10441469     ZHar    C    T        0      0        2 
  23 chr23_10441469   Sample    C    T        1      2        2 
  23 chr23_10442103     AAsi    C    T        0      0        2 
  23 chr23_10442103     AKia    C    T      0.5      1        2 
  23 chr23_10442103     AOna    C    T        0      0        2 
  23 chr23_10442103     ASom    C    T        0      0        2 
  23 chr23_10442103     HCab    C    T        0      0        2 
  23 chr23_10442103     HPrz    C    T        0      0        2 
  23 chr23_10442103     ZBoe    C    T        0      0        2 
  23 chr23_10442103     ZGre    C    T        0      0        2 
  23 chr23_10442103     ZHar    C    T        0      0        2 
  23 chr23_10442103   Sample    C    T        0      0        2 
  23 chr23_10443450     AAsi    C    T        0      0        2 
  23 chr23_10443450     AKia    C    T        0      0        2 
  23 chr23_10443450     AOna    C    T        0      0        2 
  23 chr23_10443450     ASom    C    T        0      0        2 
  23 chr23_10443450     HCab    C    T        1      2        2 
  23 chr23_10443450     HPrz    C    T        1      2        2 
  23 chr23_10443450     ZBoe    C    T        0      0        2 
  23 chr23_10443450     ZGre    C    T        0      0        2 
  23 chr23_10443450     ZHar    C    T        0      0        2 
  23 chr23_10443450   Sample    C    T        1      2        2 
  23 chr23_10450123     AAsi    T    C        0      0        2 
  23 chr23_10450123     AKia    T    C        0      0        2 
  23 chr23_10450123     AOna    T    C        0      0        2 
  23 chr23_10450123     ASom    T    C        0      0        2 
  23 chr23_10450123     HCab    T    C        0      0        2 
  23 chr23_10450123     HPrz    T    C        0      0        2 
  23 chr23_10450123     ZBoe    T    C      0.5      1        2 
  23 chr23_10450123     ZGre    T    C        0      0        2 
  23 chr23_10450123     ZHar    T    C        0      0        2 
  23 chr23_10450123   Sample    T    C        0      0        2 
  23 chr23_10453006     AAsi    T    C        0      0        2 
  23 chr23_10453006     AKia    T    C        0      0        2 
  23 chr23_10453006     AOna    T    C        0      0        2 
  23 chr23_10453006     ASom    T    C        0      0        2 
  23 chr23_10453006     HCab    T    C        0      0        2 
  23 chr23_10453006     HPrz    T    C        0      0        2 
  23 chr23_10453006     ZBoe    T    C      0.5      1        2 
  23 chr23_10453006     ZGre    T    C        0      0        2 
  23 chr23_10453006     ZHar    T    C        0      0        2 
  23 chr23_10453006   Sample    T    C        0      0        2 
  23 chr23_10459714     AAsi    G    T        0      0        2 
  23 chr23_10459714     AKia    G    T        0      0        2 
  23 chr23_10459714     AOna    G    T        0      0        2 
  23 chr23_10459714     ASom    G    T        1      2        2 
  23 chr23_10459714     HCab    G    T        0      0        2 
  23 chr23_10459714     HPrz    G    T        0      0        2 
  23 chr23_10459714     ZBoe    G    T        0      0        2 
  23 chr23_10459714     ZGre    G    T        0      0        2 
  23 chr23_10459714     ZHar    G    T        0      0        2 
  23 chr23_10459714   Sample    G    T        0      0        2 
  23 chr23_10465807     AAsi    T    C        0      0        2 
  23 chr23_10465807     AKia    T    C        0      0        2 
  23 chr23_10465807     AOna    T    C        0      0        2 
  23 chr23_10465807     ASom    T    C        0      0        2 
  23 chr23_10465807     HCab    T    C        0      0        2 
  23 chr23_10465807     HPrz    T    C        0      0        2 
  23 chr23_10465807     ZBoe    T    C        0      0        2 
  23 chr23_10465807     ZGre    T    C      0.5      1        2 
  23 chr23_10465807     ZHar    T    C        0      0        2 
  23 chr23_10465807   Sample    T    C        0      0        2 
  23 chr23_10492653     AAsi    G    A        0      0        2 
  23 chr23_10492653     AKia    G    A        0      0        2 
  23 chr23_10492653     AOna    G    A        0      0        2 
  23 chr23_10492653     ASom    G    A        0      0        2 
  23 chr23_10492653     HCab    G    A        1      2        2 
  23 chr23_10492653     HPrz    G    A        1      2        2 
  23 chr23_10492653     ZBoe    G    A        0      0        2 
  23 chr23_10492653     ZGre    G    A        0      0        2 
  23 chr23_10492653     ZHar    G    A        0      0        2 
  23 chr23_10492653   Sample    G    A        1      2        2 
  23 chr23_10492884     AAsi    A    T        1      2        2 
  23 chr23_10492884     AKia    A    T        0      0        2 
  23 chr23_10492884     AOna    A    T      0.5      1        2 
  23 chr23_10492884     ASom    A    T        1      2        2 
  23 chr23_10492884     HCab    A    T        0      0        2 
  23 chr23_10492884     HPrz    A    T        0      0        2 
  23 chr23_10492884     ZBoe    A    T        0      0        2 
  23 chr23_10492884     ZGre    A    T        0      0        2 
  23 chr23_10492884     ZHar    A    T        0      0        2 
  23 chr23_10492884   Sample    A    T        0      0        2 
  23 chr23_10499097     AAsi    T    C        0      0        2 
  23 chr23_10499097     AKia    T    C        0      0        2 
  23 chr23_10499097     AOna    T    C        0      0        2 
  23 chr23_10499097     ASom    T    C        0      0        2 
  23 chr23_10499097     HCab    T    C        0      0        2 
  23 chr23_10499097     HPrz    T    C        0      0        2 
  23 chr23_10499097     ZBoe    T    C        0      0        2 
  23 chr23_10499097     ZGre    T    C        1      2        2 
  23 chr23_10499097     ZHar    T    C        0      0        2 
  23 chr23_10499097   Sample    T    C        0      0        2 
  23 chr23_10506844     AAsi    A    G        0      0        2 
  23 chr23_10506844     AKia    A    G        0      0        2 
  23 chr23_10506844     AOna    A    G      0.5      1        2 
  23 chr23_10506844     ASom    A    G        0      0        2 
  23 chr23_10506844     HCab    A    G        0      0        2 
  23 chr23_10506844     HPrz    A    G        0      0        2 
  23 chr23_10506844     ZBoe    A    G        0      0        2 
  23 chr23_10506844     ZGre    A    G        0      0        2 
  23 chr23_10506844     ZHar    A    G        0      0        2 
  23 chr23_10506844   Sample    A    G        0      0        2 
  23 chr23_10508136     AAsi    G    A        0      0        2 
  23 chr23_10508136     AKia    G    A        0      0        2 
  23 chr23_10508136     AOna    G    A        0      0        2 
  23 chr23_10508136     ASom    G    A        0      0        2 
  23 chr23_10508136     HCab    G    A        1      2        2 
  23 chr23_10508136     HPrz    G    A        1      2        2 
  23 chr23_10508136     ZBoe    G    A        0      0        2 
  23 chr23_10508136     ZGre    G    A        0      0        2 
  23 chr23_10508136     ZHar    G    A        0      0        2 
  23 chr23_10508136   Sample    G    A        1      2        2 
  23 chr23_10509684     AAsi    A    G        0      0        2 
  23 chr23_10509684     AKia    A    G        0      0        2 
  23 chr23_10509684     AOna    A    G        0      0        2 
  23 chr23_10509684     ASom    A    G        0      0        2 
  23 chr23_10509684     HCab    A    G        0      0        2 
  23 chr23_10509684     HPrz    A    G        0      0        2 
  23 chr23_10509684     ZBoe    A    G      0.5      1        2 
  23 chr23_10509684     ZGre    A    G        1      2        2 
  23 chr23_10509684     ZHar    A    G        1      2        2 
  23 chr23_10509684   Sample    A    G        0      0        2 
  23 chr23_10513622     AAsi    T    C        1      2        2 
  23 chr23_10513622     AKia    T    C        1      2        2 
  23 chr23_10513622     AOna    T    C        1      2        2 
  23 chr23_10513622     ASom    T    C        1      2        2 
  23 chr23_10513622     HCab    T    C        0      0        2 
  23 chr23_10513622     HPrz    T    C        0      0        2 
  23 chr23_10513622     ZBoe    T    C        0      0        2 
  23 chr23_10513622     ZGre    T    C        0      0        2 
  23 chr23_10513622     ZHar    T    C        0      0        2 
  23 chr23_10513622   Sample    T    C        0      0        2 
  23 chr23_10523756     AAsi    A    G        0      0        2 
  23 chr23_10523756     AKia    A    G        0      0        2 
  23 chr23_10523756     AOna    A    G        0      0        2 
  23 chr23_10523756     ASom    A    G        0      0        2 
  23 chr23_10523756     HCab    A    G        0      0        2 
  23 chr23_10523756     HPrz    A    G        0      0        2 
  23 chr23_10523756     ZBoe    A    G      0.5      1        2 
  23 chr23_10523756     ZGre    A    G        0      0        2 
  23 chr23_10523756     ZHar    A    G        0      0        2 
  23 chr23_10523756   Sample    A    G        0      0        2 
  23 chr23_10537755     AAsi    T    C        0      0        2 
  23 chr23_10537755     AKia    T    C        0      0        2 
  23 chr23_10537755     AOna    T    C        0      0        2 
  23 chr23_10537755     ASom    T    C        0      0        2 
  23 chr23_10537755     HCab    T    C        0      0        2 
  23 chr23_10537755     HPrz    T    C        0      0        2 
  23 chr23_10537755     ZBoe    T    C        0      0        2 
  23 chr23_10537755     ZGre    T    C        0      0        2 
  23 chr23_10537755     ZHar    T    C        1      2        2 
  23 chr23_10537755   Sample    T    C        0      0        2 
  23 chr23_10538741     AAsi    A    G        0      0        2 
  23 chr23_10538741     AKia    A    G        0      0        2 
  23 chr23_10538741     AOna    A    G        0      0        2 
  23 chr23_10538741     ASom    A    G        0      0        2 
  23 chr23_10538741     HCab    A    G        1      2        2 
  23 chr23_10538741     HPrz    A    G        1      2        2 
  23 chr23_10538741     ZBoe    A    G        0      0        2 
  23 chr23_10538741     ZGre    A    G        0      0        2 
  23 chr23_10538741     ZHar    A    G        0      0        2 
  23 chr23_10538741   Sample    A    G        1      2        2 
  23 chr23_10548633     AAsi    T    C        0      0        2 
  23 chr23_10548633     AKia    T    C        0      0        2 
  23 chr23_10548633     AOna    T    C        0      0        2 
  23 chr23_10548633     ASom    T    C        0      0        2 
  23 chr23_10548633     HCab    T    C        0      0        2 
  23 chr23_10548633     HPrz    T    C        0      0        2 
  23 chr23_10548633     ZBoe    T    C        0      0        2 
  23 chr23_10548633     ZGre    T    C      0.5      1        2 
  23 chr23_10548633     ZHar    T    C        0      0        2 
  23 chr23_10548633   Sample    T    C        0      0        2 
  23 chr23_10552263     AAsi    A    G        0      0        2 
  23 chr23_10552263     AKia    A    G      0.5      1        2 
  23 chr23_10552263     AOna    A    G        0      0        2 
  23 chr23_10552263     ASom    A    G        0      0        2 
  23 chr23_10552263     HCab    A    G        0      0        2 
  23 chr23_10552263     HPrz    A    G        0      0        2 
  23 chr23_10552263     ZBoe    A    G        0      0        2 
  23 chr23_10552263     ZGre    A    G        0      0        2 
  23 chr23_10552263     ZHar    A    G        0      0        2 
  23 chr23_10552263   Sample    A    G        0      0        2 
  23 chr23_10561410     AAsi    G    A        0      0        2 
  23 chr23_10561410     AKia    G    A        0      0        2 
  23 chr23_10561410     AOna    G    A        0      0        2 
  23 chr23_10561410     ASom    G    A        0      0        2 
  23 chr23_10561410     HCab    G    A        1      2        2 
  23 chr23_10561410     HPrz    G    A        1      2        2 
  23 chr23_10561410     ZBoe    G    A        0      0        2 
  23 chr23_10561410     ZGre    G    A        0      0        2 
  23 chr23_10561410     ZHar    G    A        0      0        2 
  23 chr23_10561410   Sample    G    A        1      2        2 
  23 chr23_10562014     AAsi    A    G        0      0        2 
  23 chr23_10562014     AKia    A    G      0.5      1        2 
  23 chr23_10562014     AOna    A    G      0.5      1        2 
  23 chr23_10562014     ASom    A    G        0      0        2 
  23 chr23_10562014     HCab    A    G        0      0        2 
  23 chr23_10562014     HPrz    A    G        0      0        2 
  23 chr23_10562014     ZBoe    A    G      0.5      1        2 
  23 chr23_10562014     ZGre    A    G      0.5      1        2 
  23 chr23_10562014     ZHar    A    G      0.5      1        2 
  23 chr23_10562014   Sample    A    G        0      0        2 
  23 chr23_10563263     AAsi    C    A        0      0        2 
  23 chr23_10563263     AKia    C    A        0      0        2 
  23 chr23_10563263     AOna    C    A        0      0        2 
  23 chr23_10563263     ASom    C    A        0      0        2 
  23 chr23_10563263     HCab    C    A        1      2        2 
  23 chr23_10563263     HPrz    C    A        1      2        2 
  23 chr23_10563263     ZBoe    C    A        0      0        2 
  23 chr23_10563263     ZGre    C    A        0      0        2 
  23 chr23_10563263     ZHar    C    A        0      0        2 
  23 chr23_10563263   Sample    C    A        1      2        2 
  23 chr23_10565490     AAsi    C    T        0      0        2 
  23 chr23_10565490     AKia    C    T        0      0        2 
  23 chr23_10565490     AOna    C    T        0      0        2 
  23 chr23_10565490     ASom    C    T        0      0        2 
  23 chr23_10565490     HCab    C    T        1      2        2 
  23 chr23_10565490     HPrz    C    T        1      2        2 
  23 chr23_10565490     ZBoe    C    T        0      0        2 
  23 chr23_10565490     ZGre    C    T        0      0        2 
  23 chr23_10565490     ZHar    C    T        0      0        2 
  23 chr23_10565490   Sample    C    T        1      2        2 
  23 chr23_10565760     AAsi    C    G        0      0        2 
  23 chr23_10565760     AKia    C    G        0      0        2 
  23 chr23_10565760     AOna    C    G      0.5      1        2 
  23 chr23_10565760     ASom    C    G        0      0        2 
  23 chr23_10565760     HCab    C    G        0      0        2 
  23 chr23_10565760     HPrz    C    G        0      0        2 
  23 chr23_10565760     ZBoe    C    G        0      0        2 
  23 chr23_10565760     ZGre    C    G        0      0        2 
  23 chr23_10565760     ZHar    C    G        0      0        2 
  23 chr23_10565760   Sample    C    G        0      0        2 
  23 chr23_10568494     AAsi    G    T        0      0        2 
  23 chr23_10568494     AKia    G    T        0      0        2 
  23 chr23_10568494     AOna    G    T      0.5      1        2 
  23 chr23_10568494     ASom    G    T        0      0        2 
  23 chr23_10568494     HCab    G    T        0      0        2 
  23 chr23_10568494     HPrz    G    T        0      0        2 
  23 chr23_10568494     ZBoe    G    T        0      0        2 
  23 chr23_10568494     ZGre    G    T        0      0        2 
  23 chr23_10568494     ZHar    G    T        0      0        2 
  23 chr23_10568494   Sample    G    T        0      0        2 
  23 chr23_10570052     AAsi    G    C        0      0        2 
  23 chr23_10570052     AKia    G    C        0      0        2 
  23 chr23_10570052     AOna    G    C        0      0        2 
  23 chr23_10570052     ASom    G    C        0      0        2 
  23 chr23_10570052     HCab    G    C        0      0        2 
  23 chr23_10570052     HPrz    G    C        0      0        2 
  23 chr23_10570052     ZBoe    G    C        0      0        2 
  23 chr23_10570052     ZGre    G    C        0      0        2 
  23 chr23_10570052     ZHar    G    C        1      2        2 
  23 chr23_10570052   Sample    G    C        0      0        2 
  23 chr23_10572738     AAsi    T    C        0      0        2 
  23 chr23_10572738     AKia    T    C        0      0        2 
  23 chr23_10572738     AOna    T    C      0.5      1        2 
  23 chr23_10572738     ASom    T    C        0      0        2 
  23 chr23_10572738     HCab    T    C        0      0        2 
  23 chr23_10572738     HPrz    T    C        0      0        2 
  23 chr23_10572738     ZBoe    T    C        0      0        2 
  23 chr23_10572738     ZGre    T    C        0      0        2 
  23 chr23_10572738     ZHar    T    C        0      0        2 
  23 chr23_10572738   Sample    T    C        0      0        2 
  23 chr23_10592142     AAsi    T    C        0      0        2 
  23 chr23_10592142     AKia    T    C        0      0        2 
  23 chr23_10592142     AOna    T    C        0      0        2 
  23 chr23_10592142     ASom    T    C        0      0        2 
  23 chr23_10592142     HCab    T    C        1      2        2 
  23 chr23_10592142     HPrz    T    C        1      2        2 
  23 chr23_10592142     ZBoe    T    C        0      0        2 
  23 chr23_10592142     ZGre    T    C        0      0        2 
  23 chr23_10592142     ZHar    T    C        0      0        2 
  23 chr23_10592142   Sample    T    C        1      2        2 
  23 chr23_10599219     AAsi    C    T        0      0        2 
  23 chr23_10599219     AKia    C    T        0      0        2 
  23 chr23_10599219     AOna    C    T        0      0        2 
  23 chr23_10599219     ASom    C    T        0      0        2 
  23 chr23_10599219     HCab    C    T        1      2        2 
  23 chr23_10599219     HPrz    C    T        1      2        2 
  23 chr23_10599219     ZBoe    C    T        0      0        2 
  23 chr23_10599219     ZGre    C    T        0      0        2 
  23 chr23_10599219     ZHar    C    T        0      0        2 
  23 chr23_10599219   Sample    C    T        1      2        2 
  23 chr23_10599722     AAsi    C    A        1      2        2 
  23 chr23_10599722     AKia    C    A        1      2        2 
  23 chr23_10599722     AOna    C    A        1      2        2 
  23 chr23_10599722     ASom    C    A        1      2        2 
  23 chr23_10599722     HCab    C    A        0      0        2 
  23 chr23_10599722     HPrz    C    A        0      0        2 
  23 chr23_10599722     ZBoe    C    A        0      0        2 
  23 chr23_10599722     ZGre    C    A        0      0        2 
  23 chr23_10599722     ZHar    C    A        0      0        2 
  23 chr23_10599722   Sample    C    A        0      0        2 
  23 chr23_10599901     AAsi    C    T        0      0        2 
  23 chr23_10599901     AKia    C    T        0      0        2 
  23 chr23_10599901     AOna    C    T        0      0        2 
  23 chr23_10599901     ASom    C    T        0      0        2 
  23 chr23_10599901     HCab    C    T        1      2        2 
  23 chr23_10599901     HPrz    C    T        1      2        2 
  23 chr23_10599901     ZBoe    C    T        0      0        2 
  23 chr23_10599901     ZGre    C    T        0      0        2 
  23 chr23_10599901     ZHar    C    T        0      0        2 
  23 chr23_10599901   Sample    C    T        1      2        2 
  23 chr23_10601430     AAsi    T    C        0      0        2 
  23 chr23_10601430     AKia    T    C        0      0        2 
  23 chr23_10601430     AOna    T    C        0      0        2 
  23 chr23_10601430     ASom    T    C        0      0        2 
  23 chr23_10601430     HCab    T    C        0      0        2 
  23 chr23_10601430     HPrz    T    C        1      2        2 
  23 chr23_10601430     ZBoe    T    C        0      0        2 
  23 chr23_10601430     ZGre    T    C        0      0        2 
  23 chr23_10601430     ZHar    T    C        0      0        2 
  23 chr23_10601430   Sample    T    C        0      0        2 
  23 chr23_10602060     AAsi    G    A        0      0        2 
  23 chr23_10602060     AKia    G    A        0      0        2 
  23 chr23_10602060     AOna    G    A        0      0        2 
  23 chr23_10602060     ASom    G    A        0      0        2 
  23 chr23_10602060     HCab    G    A        1      2        2 
  23 chr23_10602060     HPrz    G    A        1      2        2 
  23 chr23_10602060     ZBoe    G    A        0      0        2 
  23 chr23_10602060     ZGre    G    A        0      0        2 
  23 chr23_10602060     ZHar    G    A        0      0        2 
  23 chr23_10602060   Sample    G    A        1      2        2 
  23 chr23_10603847     AAsi    T    C        0      0        2 
  23 chr23_10603847     AKia    T    C        0      0        2 
  23 chr23_10603847     AOna    T    C        0      0        2 
  23 chr23_10603847     ASom    T    C        0      0        2 
  23 chr23_10603847     HCab    T    C        1      2        2 
  23 chr23_10603847     HPrz    T    C        0      0        2 
  23 chr23_10603847     ZBoe    T    C        0      0        2 
  23 chr23_10603847     ZGre    T    C        0      0        2 
  23 chr23_10603847     ZHar    T    C        0      0        2 
  23 chr23_10603847   Sample    T    C        0      0        2 
  23 chr23_10606407     AAsi    A    G      0.5      1        2 
  23 chr23_10606407     AKia    A    G        0      0        2 
  23 chr23_10606407     AOna    A    G        0      0        2 
  23 chr23_10606407     ASom    A    G        0      0        2 
  23 chr23_10606407     HCab    A    G        0      0        2 
  23 chr23_10606407     HPrz    A    G        0      0        2 
  23 chr23_10606407     ZBoe    A    G        0      0        2 
  23 chr23_10606407     ZGre    A    G        0      0        2 
  23 chr23_10606407     ZHar    A    G        0      0        2 
  23 chr23_10606407   Sample    A    G        0      0        2 
  23 chr23_10610409     AAsi    A    T        0      0        2 
  23 chr23_10610409     AKia    A    T        0      0        2 
  23 chr23_10610409     AOna    A    T        0      0        2 
  23 chr23_10610409     ASom    A    T        0      0        2 
  23 chr23_10610409     HCab    A    T        1      2        2 
  23 chr23_10610409     HPrz    A    T        1      2        2 
  23 chr23_10610409     ZBoe    A    T        0      0        2 
  23 chr23_10610409     ZGre    A    T        0      0        2 
  23 chr23_10610409     ZHar    A    T        0      0        2 
  23 chr23_10610409   Sample    A    T        1      2        2 
  23 chr23_10612473     AAsi    T    A        0      0        2 
  23 chr23_10612473     AKia    T    A        0      0        2 
  23 chr23_10612473     AOna    T    A        0      0        2 
  23 chr23_10612473     ASom    T    A        0      0        2 
  23 chr23_10612473     HCab    T    A        0      0        2 
  23 chr23_10612473     HPrz    T    A        0      0        2 
  23 chr23_10612473     ZBoe    T    A        0      0        2 
  23 chr23_10612473     ZGre    T    A        0      0        2 
  23 chr23_10612473     ZHar    T    A        1      2        2 
  23 chr23_10612473   Sample    T    A        0      0        2 
  23 chr23_10617391     AAsi    A    G        0      0        2 
  23 chr23_10617391     AKia    A    G        0      0        2 
  23 chr23_10617391     AOna    A    G        0      0        2 
  23 chr23_10617391     ASom    A    G        0      0        2 
  23 chr23_10617391     HCab    A    G        0      0        2 
  23 chr23_10617391     HPrz    A    G        0      0        2 
  23 chr23_10617391     ZBoe    A    G        0      0        2 
  23 chr23_10617391     ZGre    A    G        1      2        2 
  23 chr23_10617391     ZHar    A    G        0      0        2 
  23 chr23_10617391   Sample    A    G        0      0        2 
  23 chr23_10619370     AAsi    T    C        0      0        2 
  23 chr23_10619370     AKia    T    C        0      0        2 
  23 chr23_10619370     AOna    T    C        0      0        2 
  23 chr23_10619370     ASom    T    C        0      0        2 
  23 chr23_10619370     HCab    T    C        0      0        2 
  23 chr23_10619370     HPrz    T    C        0      0        2 
  23 chr23_10619370     ZBoe    T    C      0.5      1        2 
  23 chr23_10619370     ZGre    T    C        0      0        2 
  23 chr23_10619370     ZHar    T    C        0      0        2 
  23 chr23_10619370   Sample    T    C        0      0        2 
  23 chr23_10621042     AAsi    G    A        0      0        2 
  23 chr23_10621042     AKia    G    A        0      0        2 
  23 chr23_10621042     AOna    G    A        0      0        2 
  23 chr23_10621042     ASom    G    A        0      0        2 
  23 chr23_10621042     HCab    G    A        1      2        2 
  23 chr23_10621042     HPrz    G    A        1      2        2 
  23 chr23_10621042     ZBoe    G    A        0      0        2 
  23 chr23_10621042     ZGre    G    A        0      0        2 
  23 chr23_10621042     ZHar    G    A        0      0        2 
  23 chr23_10621042   Sample    G    A        1      2        2 
  23 chr23_10625513     AAsi    T    G        1      2        2 
  23 chr23_10625513     AKia    T    G        0      0        2 
  23 chr23_10625513     AOna    T    G        0      0        2 
  23 chr23_10625513     ASom    T    G        0      0        2 
  23 chr23_10625513     HCab    T    G        0      0        2 
  23 chr23_10625513     HPrz    T    G        0      0        2 
  23 chr23_10625513     ZBoe    T    G        0      0        2 
  23 chr23_10625513     ZGre    T    G        0      0        2 
  23 chr23_10625513     ZHar    T    G        0      0        2 
  23 chr23_10625513   Sample    T    G        0      0        2 
  23 chr23_10633658     AAsi    A    G        0      0        2 
  23 chr23_10633658     AKia    A    G        0      0        2 
  23 chr23_10633658     AOna    A    G        0      0        2 
  23 chr23_10633658     ASom    A    G        0      0        2 
  23 chr23_10633658     HCab    A    G        0      0        2 
  23 chr23_10633658     HPrz    A    G        0      0        2 
  23 chr23_10633658     ZBoe    A    G        0      0        2 
  23 chr23_10633658     ZGre    A    G        1      2        2 
  23 chr23_10633658     ZHar    A    G        0      0        2 
  23 chr23_10633658   Sample    A    G        0      0        2 
  23 chr23_10634774     AAsi    T    C        0      0        2 
  23 chr23_10634774     AKia    T    C        0      0        2 
  23 chr23_10634774     AOna    T    C        0      0        2 
  23 chr23_10634774     ASom    T    C        0      0        2 
  23 chr23_10634774     HCab    T    C        1      2        2 
  23 chr23_10634774     HPrz    T    C        1      2        2 
  23 chr23_10634774     ZBoe    T    C        0      0        2 
  23 chr23_10634774     ZGre    T    C        0      0        2 
  23 chr23_10634774     ZHar    T    C        0      0        2 
  23 chr23_10634774   Sample    T    C        1      2        2 
  23 chr23_10636014     AAsi    A    G        0      0        2 
  23 chr23_10636014     AKia    A    G        0      0        2 
  23 chr23_10636014     AOna    A    G        0      0        2 
  23 chr23_10636014     ASom    A    G        0      0        2 
  23 chr23_10636014     HCab    A    G        1      2        2 
  23 chr23_10636014     HPrz    A    G        1      2        2 
  23 chr23_10636014     ZBoe    A    G        0      0        2 
  23 chr23_10636014     ZGre    A    G        0      0        2 
  23 chr23_10636014     ZHar    A    G        0      0        2 
  23 chr23_10636014   Sample    A    G        1      2        2 
  23 chr23_10646536     AAsi    T    C        0      0        2 
  23 chr23_10646536     AKia    T    C        0      0        2 
  23 chr23_10646536     AOna    T    C        0      0        2 
  23 chr23_10646536     ASom    T    C        0      0        2 
  23 chr23_10646536     HCab    T    C        1      2        2 
  23 chr23_10646536     HPrz    T    C        0      0        2 
  23 chr23_10646536     ZBoe    T    C        0      0        2 
  23 chr23_10646536     ZGre    T    C        0      0        2 
  23 chr23_10646536     ZHar    T    C        0      0        2 
  23 chr23_10646536   Sample    T    C        0      0        2 
  23 chr23_10647837     AAsi    A    G      0.5      1        2 
  23 chr23_10647837     AKia    A    G        0      0        2 
  23 chr23_10647837     AOna    A    G        0      0        2 
  23 chr23_10647837     ASom    A    G        0      0        2 
  23 chr23_10647837     HCab    A    G        0      0        2 
  23 chr23_10647837     HPrz    A    G        0      0        2 
  23 chr23_10647837     ZBoe    A    G        0      0        2 
  23 chr23_10647837     ZGre    A    G        0      0        2 
  23 chr23_10647837     ZHar    A    G        0      0        2 
  23 chr23_10647837   Sample    A    G        0      0        2 
  23 chr23_10652484     AAsi    C    A        0      0        2 
  23 chr23_10652484     AKia    C    A        0      0        2 
  23 chr23_10652484     AOna    C    A        0      0        2 
  23 chr23_10652484     ASom    C    A        0      0        2 
  23 chr23_10652484     HCab    C    A        0      0        2 
  23 chr23_10652484     HPrz    C    A        0      0        2 
  23 chr23_10652484     ZBoe    C    A        0      0        2 
  23 chr23_10652484     ZGre    C    A        1      2        2 
  23 chr23_10652484     ZHar    C    A        0      0        2 
  23 chr23_10652484   Sample    C    A        0      0        2 
  23 chr23_10653237     AAsi    T    C        0      0        2 
  23 chr23_10653237     AKia    T    C        0      0        2 
  23 chr23_10653237     AOna    T    C        0      0        2 
  23 chr23_10653237     ASom    T    C        0      0        2 
  23 chr23_10653237     HCab    T    C        0      0        2 
  23 chr23_10653237     HPrz    T    C        1      2        2 
  23 chr23_10653237     ZBoe    T    C        0      0        2 
  23 chr23_10653237     ZGre    T    C        0      0        2 
  23 chr23_10653237     ZHar    T    C        0      0        2 
  23 chr23_10653237   Sample    T    C        0      0        2 
  23 chr23_10686379     AAsi    T    C        1      2        2 
  23 chr23_10686379     AKia    T    C        0      0        2 
  23 chr23_10686379     AOna    T    C        0      0        2 
  23 chr23_10686379     ASom    T    C        1      2        2 
  23 chr23_10686379     HCab    T    C        0      0        2 
  23 chr23_10686379     HPrz    T    C        0      0        2 
  23 chr23_10686379     ZBoe    T    C        0      0        2 
  23 chr23_10686379     ZGre    T    C        0      0        2 
  23 chr23_10686379     ZHar    T    C        0      0        2 
  23 chr23_10686379   Sample    T    C        0      0        2 
  23 chr23_10687007     AAsi    T    G        1      2        2 
  23 chr23_10687007     AKia    T    G        0      0        2 
  23 chr23_10687007     AOna    T    G        0      0        2 
  23 chr23_10687007     ASom    T    G        0      0        2 
  23 chr23_10687007     HCab    T    G        0      0        2 
  23 chr23_10687007     HPrz    T    G        0      0        2 
  23 chr23_10687007     ZBoe    T    G        0      0        2 
  23 chr23_10687007     ZGre    T    G        0      0        2 
  23 chr23_10687007     ZHar    T    G        0      0        2 
  23 chr23_10687007   Sample    T    G        0      0        2 
  23 chr23_10692445     AAsi    A    G        0      0        2 
  23 chr23_10692445     AKia    A    G        0      0        2 
  23 chr23_10692445     AOna    A    G        0      0        2 
  23 chr23_10692445     ASom    A    G        0      0        2 
  23 chr23_10692445     HCab    A    G        1      2        2 
  23 chr23_10692445     HPrz    A    G        1      2        2 
  23 chr23_10692445     ZBoe    A    G        0      0        2 
  23 chr23_10692445     ZGre    A    G        0      0        2 
  23 chr23_10692445     ZHar    A    G        0      0        2 
  23 chr23_10692445   Sample    A    G        1      2        2 
  23 chr23_10693502     AAsi    G    C        0      0        2 
  23 chr23_10693502     AKia    G    C        0      0        2 
  23 chr23_10693502     AOna    G    C        0      0        2 
  23 chr23_10693502     ASom    G    C        0      0        2 
  23 chr23_10693502     HCab    G    C        0      0        2 
  23 chr23_10693502     HPrz    G    C        0      0        2 
  23 chr23_10693502     ZBoe    G    C        0      0        2 
  23 chr23_10693502     ZGre    G    C        1      2        2 
  23 chr23_10693502     ZHar    G    C        0      0        2 
  23 chr23_10693502   Sample    G    C        0      0        2 
  23 chr23_10695710     AAsi    T    G        0      0        2 
  23 chr23_10695710     AKia    T    G        0      0        2 
  23 chr23_10695710     AOna    T    G        0      0        2 
  23 chr23_10695710     ASom    T    G        0      0        2 
  23 chr23_10695710     HCab    T    G        1      2        2 
  23 chr23_10695710     HPrz    T    G        1      2        2 
  23 chr23_10695710     ZBoe    T    G        0      0        2 
  23 chr23_10695710     ZGre    T    G        0      0        2 
  23 chr23_10695710     ZHar    T    G        0      0        2 
  23 chr23_10695710   Sample    T    G        1      2        2 
  23 chr23_10701139     AAsi    T    C        0      0        2 
  23 chr23_10701139     AKia    T    C        0      0        2 
  23 chr23_10701139     AOna    T    C        0      0        2 
  23 chr23_10701139     ASom    T    C        0      0        2 
  23 chr23_10701139     HCab    T    C        1      2        2 
  23 chr23_10701139     HPrz    T    C        1      2        2 
  23 chr23_10701139     ZBoe    T    C        0      0        2 
  23 chr23_10701139     ZGre    T    C        0      0        2 
  23 chr23_10701139     ZHar    T    C        0      0        2 
  23 chr23_10701139   Sample    T    C        0      0        2 
  23 chr23_10702359     AAsi    T    C        0      0        2 
  23 chr23_10702359     AKia    T    C        0      0        2 
  23 chr23_10702359     AOna    T    C        0      0        2 
  23 chr23_10702359     ASom    T    C        1      2        2 
  23 chr23_10702359     HCab    T    C        0      0        2 
  23 chr23_10702359     HPrz    T    C        0      0        2 
  23 chr23_10702359     ZBoe    T    C        0      0        2 
  23 chr23_10702359     ZGre    T    C        0      0        2 
  23 chr23_10702359     ZHar    T    C        0      0        2 
  23 chr23_10702359   Sample    T    C        0      0        2 
  23 chr23_10707694     AAsi    A    G        0      0        2 
  23 chr23_10707694     AKia    A    G        0      0        2 
  23 chr23_10707694     AOna    A    G        0      0        2 
  23 chr23_10707694     ASom    A    G        0      0        2 
  23 chr23_10707694     HCab    A    G        0      0        2 
  23 chr23_10707694     HPrz    A    G        0      0        2 
  23 chr23_10707694     ZBoe    A    G        0      0        2 
  23 chr23_10707694     ZGre    A    G        0      0        2 
  23 chr23_10707694     ZHar    A    G      0.5      1        2 
  23 chr23_10707694   Sample    A    G        0      0        2 
  23 chr23_10710382     AAsi    C    A        1      2        2 
  23 chr23_10710382     AKia    C    A        0      0        2 
  23 chr23_10710382     AOna    C    A        0      0        2 
  23 chr23_10710382     ASom    C    A        1      2        2 
  23 chr23_10710382     HCab    C    A        0      0        2 
  23 chr23_10710382     HPrz    C    A        0      0        2 
  23 chr23_10710382     ZBoe    C    A        0      0        2 
  23 chr23_10710382     ZGre    C    A        0      0        2 
  23 chr23_10710382     ZHar    C    A        0      0        2 
  23 chr23_10710382   Sample    C    A        0      0        2 
  23 chr23_10711110     AAsi    T    G        0      0        2 
  23 chr23_10711110     AKia    T    G        0      0        2 
  23 chr23_10711110     AOna    T    G        0      0        2 
  23 chr23_10711110     ASom    T    G        0      0        2 
  23 chr23_10711110     HCab    T    G        1      2        2 
  23 chr23_10711110     HPrz    T    G        1      2        2 
  23 chr23_10711110     ZBoe    T    G        0      0        2 
  23 chr23_10711110     ZGre    T    G        0      0        2 
  23 chr23_10711110     ZHar    T    G        0      0        2 
  23 chr23_10711110   Sample    T    G        1      2        2 
  23 chr23_10716679     AAsi    T    C        0      0        2 
  23 chr23_10716679     AKia    T    C      0.5      1        2 
  23 chr23_10716679     AOna    T    C        0      0        2 
  23 chr23_10716679     ASom    T    C        0      0        2 
  23 chr23_10716679     HCab    T    C        0      0        2 
  23 chr23_10716679     HPrz    T    C        0      0        2 
  23 chr23_10716679     ZBoe    T    C        0      0        2 
  23 chr23_10716679     ZGre    T    C        0      0        2 
  23 chr23_10716679     ZHar    T    C        0      0        2 
  23 chr23_10716679   Sample    T    C        0      0        2 
  23 chr23_10717643     AAsi    C    T        0      0        2 
  23 chr23_10717643     AKia    C    T        0      0        2 
  23 chr23_10717643     AOna    C    T        0      0        2 
  23 chr23_10717643     ASom    C    T        0      0        2 
  23 chr23_10717643     HCab    C    T        0      0        2 
  23 chr23_10717643     HPrz    C    T        0      0        2 
  23 chr23_10717643     ZBoe    C    T        1      2        2 
  23 chr23_10717643     ZGre    C    T        1      2        2 
  23 chr23_10717643     ZHar    C    T        1      2        2 
  23 chr23_10717643   Sample    C    T        0      0        2 
  23 chr23_10718369     AAsi    T    C        0      0        2 
  23 chr23_10718369     AKia    T    C        1      2        2 
  23 chr23_10718369     AOna    T    C      0.5      1        2 
  23 chr23_10718369     ASom    T    C        0      0        2 
  23 chr23_10718369     HCab    T    C        0      0        2 
  23 chr23_10718369     HPrz    T    C        0      0        2 
  23 chr23_10718369     ZBoe    T    C        0      0        2 
  23 chr23_10718369     ZGre    T    C        0      0        2 
  23 chr23_10718369     ZHar    T    C        0      0        2 
  23 chr23_10718369   Sample    T    C        0      0        2 
  23 chr23_10722184     AAsi    G    T        0      0        2 
  23 chr23_10722184     AKia    G    T        0      0        2 
  23 chr23_10722184     AOna    G    T        0      0        2 
  23 chr23_10722184     ASom    G    T        0      0        2 
  23 chr23_10722184     HCab    G    T        1      2        2 
  23 chr23_10722184     HPrz    G    T        1      2        2 
  23 chr23_10722184     ZBoe    G    T        0      0        2 
  23 chr23_10722184     ZGre    G    T        0      0        2 
  23 chr23_10722184     ZHar    G    T        0      0        2 
  23 chr23_10722184   Sample    G    T        1      2        2 
  23 chr23_10723967     AAsi    G    T        0      0        2 
  23 chr23_10723967     AKia    G    T        0      0        2 
  23 chr23_10723967     AOna    G    T        0      0        2 
  23 chr23_10723967     ASom    G    T        0      0        2 
  23 chr23_10723967     HCab    G    T        1      2        2 
  23 chr23_10723967     HPrz    G    T        1      2        2 
  23 chr23_10723967     ZBoe    G    T        0      0        2 
  23 chr23_10723967     ZGre    G    T        0      0        2 
  23 chr23_10723967     ZHar    G    T        0      0        2 
  23 chr23_10723967   Sample    G    T        1      2        2 
  23 chr23_10727100     AAsi    C    T        0      0        2 
  23 chr23_10727100     AKia    C    T        0      0        2 
  23 chr23_10727100     AOna    C    T        0      0        2 
  23 chr23_10727100     ASom    C    T        0      0        2 
  23 chr23_10727100     HCab    C    T        1      2        2 
  23 chr23_10727100     HPrz    C    T        1      2        2 
  23 chr23_10727100     ZBoe    C    T        0      0        2 
  23 chr23_10727100     ZGre    C    T        0      0        2 
  23 chr23_10727100     ZHar    C    T        0      0        2 
  23 chr23_10727100   Sample    C    T        1      2        2 
  23 chr23_10728853     AAsi    T    C        0      0        2 
  23 chr23_10728853     AKia    T    C        0      0        2 
  23 chr23_10728853     AOna    T    C        0      0        2 
  23 chr23_10728853     ASom    T    C        0      0        2 
  23 chr23_10728853     HCab    T    C        0      0        2 
  23 chr23_10728853     HPrz    T    C        0      0        2 
  23 chr23_10728853     ZBoe    T    C      0.5      1        2 
  23 chr23_10728853     ZGre    T    C        1      2        2 
  23 chr23_10728853     ZHar    T    C        0      0        2 
  23 chr23_10728853   Sample    T    C        0      0        2 
  23 chr23_10734043     AAsi    A    G        0      0        2 
  23 chr23_10734043     AKia    A    G        0      0        2 
  23 chr23_10734043     AOna    A    G        0      0        2 
  23 chr23_10734043     ASom    A    G        0      0        2 
  23 chr23_10734043     HCab    A    G        0      0        2 
  23 chr23_10734043     HPrz    A    G        0      0        2 
  23 chr23_10734043     ZBoe    A    G        0      0        2 
  23 chr23_10734043     ZGre    A    G      0.5      1        2 
  23 chr23_10734043     ZHar    A    G        0      0        2 
  23 chr23_10734043   Sample    A    G        0      0        2 
  23 chr23_10738911     AAsi    A    G        0      0        2 
  23 chr23_10738911     AKia    A    G        1      2        2 
  23 chr23_10738911     AOna    A    G      0.5      1        2 
  23 chr23_10738911     ASom    A    G        0      0        2 
  23 chr23_10738911     HCab    A    G        0      0        2 
  23 chr23_10738911     HPrz    A    G        0      0        2 
  23 chr23_10738911     ZBoe    A    G        0      0        2 
  23 chr23_10738911     ZGre    A    G        0      0        2 
  23 chr23_10738911     ZHar    A    G        0      0        2 
  23 chr23_10738911   Sample    A    G        0      0        2 
  23 chr23_10740284     AAsi    C    T        0      0        2 
  23 chr23_10740284     AKia    C    T        0      0        2 
  23 chr23_10740284     AOna    C    T        0      0        2 
  23 chr23_10740284     ASom    C    T        0      0        2 
  23 chr23_10740284     HCab    C    T        1      2        2 
  23 chr23_10740284     HPrz    C    T        1      2        2 
  23 chr23_10740284     ZBoe    C    T        0      0        2 
  23 chr23_10740284     ZGre    C    T        0      0        2 
  23 chr23_10740284     ZHar    C    T        0      0        2 
  23 chr23_10740284   Sample    C    T        1      2        2 
  23 chr23_10740868     AAsi    T    C        0      0        2 
  23 chr23_10740868     AKia    T    C        0      0        2 
  23 chr23_10740868     AOna    T    C        0      0        2 
  23 chr23_10740868     ASom    T    C        0      0        2 
  23 chr23_10740868     HCab    T    C        0      0        2 
  23 chr23_10740868     HPrz    T    C        0      0        2 
  23 chr23_10740868     ZBoe    T    C      0.5      1        2 
  23 chr23_10740868     ZGre    T    C        0      0        2 
  23 chr23_10740868     ZHar    T    C        0      0        2 
  23 chr23_10740868   Sample    T    C        0      0        2 
  23 chr23_10743125     AAsi    G    T        0      0        2 
  23 chr23_10743125     AKia    G    T        0      0        2 
  23 chr23_10743125     AOna    G    T        0      0        2 
  23 chr23_10743125     ASom    G    T        0      0        2 
  23 chr23_10743125     HCab    G    T        1      2        2 
  23 chr23_10743125     HPrz    G    T        0      0        2 
  23 chr23_10743125     ZBoe    G    T        0      0        2 
  23 chr23_10743125     ZGre    G    T        0      0        2 
  23 chr23_10743125     ZHar    G    T        0      0        2 
  23 chr23_10743125   Sample    G    T        1      2        2 
  23 chr23_10744191     AAsi    C    T        0      0        2 
  23 chr23_10744191     AKia    C    T        0      0        2 
  23 chr23_10744191     AOna    C    T        0      0        2 
  23 chr23_10744191     ASom    C    T        0      0        2 
  23 chr23_10744191     HCab    C    T        1      2        2 
  23 chr23_10744191     HPrz    C    T        0      0        2 
  23 chr23_10744191     ZBoe    C    T        0      0        2 
  23 chr23_10744191     ZGre    C    T        0      0        2 
  23 chr23_10744191     ZHar    C    T        0      0        2 
  23 chr23_10744191   Sample    C    T        1      2        2 
  23 chr23_10746446     AAsi    T    C        1      2        2 
  23 chr23_10746446     AKia    T    C        1      2        2 
  23 chr23_10746446     AOna    T    C      0.5      1        2 
  23 chr23_10746446     ASom    T    C        1      2        2 
  23 chr23_10746446     HCab    T    C        0      0        2 
  23 chr23_10746446     HPrz    T    C        0      0        2 
  23 chr23_10746446     ZBoe    T    C        0      0        2 
  23 chr23_10746446     ZGre    T    C        0      0        2 
  23 chr23_10746446     ZHar    T    C        0      0        2 
  23 chr23_10746446   Sample    T    C        0      0        2 
  23 chr23_10753182     AAsi    C    G        0      0        2 
  23 chr23_10753182     AKia    C    G        0      0        2 
  23 chr23_10753182     AOna    C    G        0      0        2 
  23 chr23_10753182     ASom    C    G        0      0        2 
  23 chr23_10753182     HCab    C    G        0      0        2 
  23 chr23_10753182     HPrz    C    G        0      0        2 
  23 chr23_10753182     ZBoe    C    G        0      0        2 
  23 chr23_10753182     ZGre    C    G      0.5      1        2 
  23 chr23_10753182     ZHar    C    G        0      0        2 
  23 chr23_10753182   Sample    C    G        0      0        2 
  23 chr23_10753210     AAsi    T    C        0      0        2 
  23 chr23_10753210     AKia    T    C        0      0        2 
  23 chr23_10753210     AOna    T    C        0      0        2 
  23 chr23_10753210     ASom    T    C        0      0        2 
  23 chr23_10753210     HCab    T    C        1      2        2 
  23 chr23_10753210     HPrz    T    C        1      2        2 
  23 chr23_10753210     ZBoe    T    C        0      0        2 
  23 chr23_10753210     ZGre    T    C        0      0        2 
  23 chr23_10753210     ZHar    T    C        0      0        2 
  23 chr23_10753210   Sample    T    C        1      2        2 
  23 chr23_10754895     AAsi    C    T        1      2        2 
  23 chr23_10754895     AKia    C    T        0      0        2 
  23 chr23_10754895     AOna    C    T        0      0        2 
  23 chr23_10754895     ASom    C    T      0.5      1        2 
  23 chr23_10754895     HCab    C    T        0      0        2 
  23 chr23_10754895     HPrz    C    T        0      0        2 
  23 chr23_10754895     ZBoe    C    T        0      0        2 
  23 chr23_10754895     ZGre    C    T        0      0        2 
  23 chr23_10754895     ZHar    C    T        0      0        2 
  23 chr23_10754895   Sample    C    T        0      0        2 
  23 chr23_10759668     AAsi    C    T        1      2        2 
  23 chr23_10759668     AKia    C    T        0      0        2 
  23 chr23_10759668     AOna    C    T        0      0        2 
  23 chr23_10759668     ASom    C    T        0      0        2 
  23 chr23_10759668     HCab    C    T        0      0        2 
  23 chr23_10759668     HPrz    C    T        0      0        2 
  23 chr23_10759668     ZBoe    C    T        0      0        2 
  23 chr23_10759668     ZGre    C    T        0      0        2 
  23 chr23_10759668     ZHar    C    T        0      0        2 
  23 chr23_10759668   Sample    C    T        0      0        2 
  23 chr23_10760759     AAsi    G    A        0      0        2 
  23 chr23_10760759     AKia    G    A        0      0        2 
  23 chr23_10760759     AOna    G    A        0      0        2 
  23 chr23_10760759     ASom    G    A        0      0        2 
  23 chr23_10760759     HCab    G    A        0      0        2 
  23 chr23_10760759     HPrz    G    A        0      0        2 
  23 chr23_10760759     ZBoe    G    A        0      0        2 
  23 chr23_10760759     ZGre    G    A      0.5      1        2 
  23 chr23_10760759     ZHar    G    A        0      0        2 
  23 chr23_10760759   Sample    G    A        0      0        2 
  23 chr23_10764579     AAsi    T    C        0      0        2 
  23 chr23_10764579     AKia    T    C        0      0        2 
  23 chr23_10764579     AOna    T    C        0      0        2 
  23 chr23_10764579     ASom    T    C        0      0        2 
  23 chr23_10764579     HCab    T    C        1      2        2 
  23 chr23_10764579     HPrz    T    C        1      2        2 
  23 chr23_10764579     ZBoe    T    C        0      0        2 
  23 chr23_10764579     ZGre    T    C        0      0        2 
  23 chr23_10764579     ZHar    T    C        0      0        2 
  23 chr23_10764579   Sample    T    C        1      2        2 
  23 chr23_10765109     AAsi    A    G        0      0        2 
  23 chr23_10765109     AKia    A    G        1      2        2 
  23 chr23_10765109     AOna    A    G      0.5      1        2 
  23 chr23_10765109     ASom    A    G        0      0        2 
  23 chr23_10765109     HCab    A    G        0      0        2 
  23 chr23_10765109     HPrz    A    G        0      0        2 
  23 chr23_10765109     ZBoe    A    G        0      0        2 
  23 chr23_10765109     ZGre    A    G        0      0        2 
  23 chr23_10765109     ZHar    A    G        0      0        2 
  23 chr23_10765109   Sample    A    G        0      0        2 
  23 chr23_10765979     AAsi    A    G        0      0        2 
  23 chr23_10765979     AKia    A    G        0      0        2 
  23 chr23_10765979     AOna    A    G        0      0        2 
  23 chr23_10765979     ASom    A    G      0.5      1        2 
  23 chr23_10765979     HCab    A    G        0      0        2 
  23 chr23_10765979     HPrz    A    G        0      0        2 
  23 chr23_10765979     ZBoe    A    G        0      0        2 
  23 chr23_10765979     ZGre    A    G        0      0        2 
  23 chr23_10765979     ZHar    A    G        0      0        2 
  23 chr23_10765979   Sample    A    G        0      0        2 
  23 chr23_10767523     AAsi    G    T        0      0        2 
  23 chr23_10767523     AKia    G    T        0      0        2 
  23 chr23_10767523     AOna    G    T        0      0        2 
  23 chr23_10767523     ASom    G    T        0      0        2 
  23 chr23_10767523     HCab    G    T        0      0        2 
  23 chr23_10767523     HPrz    G    T        0      0        2 
  23 chr23_10767523     ZBoe    G    T      0.5      1        2 
  23 chr23_10767523     ZGre    G    T        0      0        2 
  23 chr23_10767523     ZHar    G    T        0      0        2 
  23 chr23_10767523   Sample    G    T        0      0        2 
  23 chr23_10770104     AAsi    T    C        0      0        2 
  23 chr23_10770104     AKia    T    C        1      2        2 
  23 chr23_10770104     AOna    T    C      0.5      1        2 
  23 chr23_10770104     ASom    T    C        0      0        2 
  23 chr23_10770104     HCab    T    C        0      0        2 
  23 chr23_10770104     HPrz    T    C        0      0        2 
  23 chr23_10770104     ZBoe    T    C        0      0        2 
  23 chr23_10770104     ZGre    T    C        0      0        2 
  23 chr23_10770104     ZHar    T    C        0      0        2 
  23 chr23_10770104   Sample    T    C        0      0        2 
  23 chr23_10773582     AAsi    T    C        0      0        2 
  23 chr23_10773582     AKia    T    C        0      0        2 
  23 chr23_10773582     AOna    T    C        0      0        2 
  23 chr23_10773582     ASom    T    C        0      0        2 
  23 chr23_10773582     HCab    T    C        1      2        2 
  23 chr23_10773582     HPrz    T    C        1      2        2 
  23 chr23_10773582     ZBoe    T    C        0      0        2 
  23 chr23_10773582     ZGre    T    C        0      0        2 
  23 chr23_10773582     ZHar    T    C        0      0        2 
  23 chr23_10773582   Sample    T    C        1      2        2 
  23 chr23_10779039     AAsi    T    C        0      0        2 
  23 chr23_10779039     AKia    T    C        0      0        2 
  23 chr23_10779039     AOna    T    C        0      0        2 
  23 chr23_10779039     ASom    T    C        0      0        2 
  23 chr23_10779039     HCab    T    C        1      2        2 
  23 chr23_10779039     HPrz    T    C        1      2        2 
  23 chr23_10779039     ZBoe    T    C        0      0        2 
  23 chr23_10779039     ZGre    T    C        0      0        2 
  23 chr23_10779039     ZHar    T    C        0      0        2 
  23 chr23_10779039   Sample    T    C        1      2        2 
  23 chr23_10784379     AAsi    T    C        0      0        2 
  23 chr23_10784379     AKia    T    C        0      0        2 
  23 chr23_10784379     AOna    T    C        0      0        2 
  23 chr23_10784379     ASom    T    C        0      0        2 
  23 chr23_10784379     HCab    T    C        1      2        2 
  23 chr23_10784379     HPrz    T    C        1      2        2 
  23 chr23_10784379     ZBoe    T    C        0      0        2 
  23 chr23_10784379     ZGre    T    C        0      0        2 
  23 chr23_10784379     ZHar    T    C        0      0        2 
  23 chr23_10784379   Sample    T    C        1      2        2 
  23 chr23_10788961     AAsi    A    G        0      0        2 
  23 chr23_10788961     AKia    A    G        0      0        2 
  23 chr23_10788961     AOna    A    G        0      0        2 
  23 chr23_10788961     ASom    A    G        0      0        2 
  23 chr23_10788961     HCab    A    G        0      0        2 
  23 chr23_10788961     HPrz    A    G        0      0        2 
  23 chr23_10788961     ZBoe    A    G        0      0        2 
  23 chr23_10788961     ZGre    A    G        0      0        2 
  23 chr23_10788961     ZHar    A    G        1      2        2 
  23 chr23_10788961   Sample    A    G        0      0        2 
  23 chr23_10791175     AAsi    A    G        0      0        2 
  23 chr23_10791175     AKia    A    G        0      0        2 
  23 chr23_10791175     AOna    A    G        0      0        2 
  23 chr23_10791175     ASom    A    G        0      0        2 
  23 chr23_10791175     HCab    A    G        0      0        2 
  23 chr23_10791175     HPrz    A    G        0      0        2 
  23 chr23_10791175     ZBoe    A    G        1      2        2 
  23 chr23_10791175     ZGre    A    G        1      2        2 
  23 chr23_10791175     ZHar    A    G        0      0        2 
  23 chr23_10791175   Sample    A    G        0      0        2 
  23 chr23_10791629     AAsi    C    G        0      0        2 
  23 chr23_10791629     AKia    C    G        0      0        2 
  23 chr23_10791629     AOna    C    G        0      0        2 
  23 chr23_10791629     ASom    C    G        0      0        2 
  23 chr23_10791629     HCab    C    G        1      2        2 
  23 chr23_10791629     HPrz    C    G        1      2        2 
  23 chr23_10791629     ZBoe    C    G        0      0        2 
  23 chr23_10791629     ZGre    C    G        0      0        2 
  23 chr23_10791629     ZHar    C    G        0      0        2 
  23 chr23_10791629   Sample    C    G        1      2        2 
  23 chr23_10791944     AAsi    G    T        0      0        2 
  23 chr23_10791944     AKia    G    T        0      0        2 
  23 chr23_10791944     AOna    G    T      0.5      1        2 
  23 chr23_10791944     ASom    G    T        0      0        2 
  23 chr23_10791944     HCab    G    T        0      0        2 
  23 chr23_10791944     HPrz    G    T        0      0        2 
  23 chr23_10791944     ZBoe    G    T        0      0        2 
  23 chr23_10791944     ZGre    G    T        0      0        2 
  23 chr23_10791944     ZHar    G    T        0      0        2 
  23 chr23_10791944   Sample    G    T        0      0        2 
  23 chr23_10794589     AAsi    C    G        0      0        2 
  23 chr23_10794589     AKia    C    G        0      0        2 
  23 chr23_10794589     AOna    C    G        0      0        2 
  23 chr23_10794589     ASom    C    G        0      0        2 
  23 chr23_10794589     HCab    C    G        0      0        2 
  23 chr23_10794589     HPrz    C    G        0      0        2 
  23 chr23_10794589     ZBoe    C    G        1      2        2 
  23 chr23_10794589     ZGre    C    G        0      0        2 
  23 chr23_10794589     ZHar    C    G        0      0        2 
  23 chr23_10794589   Sample    C    G        0      0        2 
  23 chr23_10797650     AAsi    G    C        0      0        2 
  23 chr23_10797650     AKia    G    C        0      0        2 
  23 chr23_10797650     AOna    G    C        0      0        2 
  23 chr23_10797650     ASom    G    C        0      0        2 
  23 chr23_10797650     HCab    G    C        0      0        2 
  23 chr23_10797650     HPrz    G    C        1      2        2 
  23 chr23_10797650     ZBoe    G    C        0      0        2 
  23 chr23_10797650     ZGre    G    C        0      0        2 
  23 chr23_10797650     ZHar    G    C        0      0        2 
  23 chr23_10797650   Sample    G    C        0      0        2 
  23 chr23_10806142     AAsi    T    C        1      2        2 
  23 chr23_10806142     AKia    T    C        0      0        2 
  23 chr23_10806142     AOna    T    C        0      0        2 
  23 chr23_10806142     ASom    T    C        1      2        2 
  23 chr23_10806142     HCab    T    C        0      0        2 
  23 chr23_10806142     HPrz    T    C        0      0        2 
  23 chr23_10806142     ZBoe    T    C        0      0        2 
  23 chr23_10806142     ZGre    T    C        0      0        2 
  23 chr23_10806142     ZHar    T    C        0      0        2 
  23 chr23_10806142   Sample    T    C        0      0        2 
  23 chr23_10807885     AAsi    G    A        0      0        2 
  23 chr23_10807885     AKia    G    A        0      0        2 
  23 chr23_10807885     AOna    G    A        0      0        2 
  23 chr23_10807885     ASom    G    A        0      0        2 
  23 chr23_10807885     HCab    G    A        0      0        2 
  23 chr23_10807885     HPrz    G    A        0      0        2 
  23 chr23_10807885     ZBoe    G    A        0      0        2 
  23 chr23_10807885     ZGre    G    A        1      2        2 
  23 chr23_10807885     ZHar    G    A        0      0        2 
  23 chr23_10807885   Sample    G    A        0      0        2 
  23 chr23_10810863     AAsi    T    G        1      2        2 
  23 chr23_10810863     AKia    T    G        0      0        2 
  23 chr23_10810863     AOna    T    G        0      0        2 
  23 chr23_10810863     ASom    T    G        1      2        2 
  23 chr23_10810863     HCab    T    G        0      0        2 
  23 chr23_10810863     HPrz    T    G        0      0        2 
  23 chr23_10810863     ZBoe    T    G        0      0        2 
  23 chr23_10810863     ZGre    T    G        0      0        2 
  23 chr23_10810863     ZHar    T    G        0      0        2 
  23 chr23_10810863   Sample    T    G        0      0        2 
  23 chr23_10811369     AAsi    C    G        1      2        2 
  23 chr23_10811369     AKia    C    G        0      0        2 
  23 chr23_10811369     AOna    C    G        0      0        2 
  23 chr23_10811369     ASom    C    G        1      2        2 
  23 chr23_10811369     HCab    C    G        0      0        2 
  23 chr23_10811369     HPrz    C    G        0      0        2 
  23 chr23_10811369     ZBoe    C    G        0      0        2 
  23 chr23_10811369     ZGre    C    G        0      0        2 
  23 chr23_10811369     ZHar    C    G        0      0        2 
  23 chr23_10811369   Sample    C    G        0      0        2 
  23 chr23_10816249     AAsi    G    A        0      0        2 
  23 chr23_10816249     AKia    G    A        0      0        2 
  23 chr23_10816249     AOna    G    A        0      0        2 
  23 chr23_10816249     ASom    G    A        0      0        2 
  23 chr23_10816249     HCab    G    A      0.5      1        2 
  23 chr23_10816249     HPrz    G    A        0      0        2 
  23 chr23_10816249     ZBoe    G    A        0      0        2 
  23 chr23_10816249     ZGre    G    A        0      0        2 
  23 chr23_10816249     ZHar    G    A        0      0        2 
  23 chr23_10816249   Sample    G    A        0      0        2 
  23 chr23_10830413     AAsi    A    T        0      0        2 
  23 chr23_10830413     AKia    A    T        0      0        2 
  23 chr23_10830413     AOna    A    T        0      0        2 
  23 chr23_10830413     ASom    A    T        0      0        2 
  23 chr23_10830413     HCab    A    T        1      2        2 
  23 chr23_10830413     HPrz    A    T        1      2        2 
  23 chr23_10830413     ZBoe    A    T        0      0        2 
  23 chr23_10830413     ZGre    A    T        0      0        2 
  23 chr23_10830413     ZHar    A    T        0      0        2 
  23 chr23_10830413   Sample    A    T        1      2        2 
  23 chr23_10837257     AAsi    T    C        0      0        2 
  23 chr23_10837257     AKia    T    C        0      0        2 
  23 chr23_10837257     AOna    T    C        0      0        2 
  23 chr23_10837257     ASom    T    C        0      0        2 
  23 chr23_10837257     HCab    T    C        0      0        2 
  23 chr23_10837257     HPrz    T    C        0      0        2 
  23 chr23_10837257     ZBoe    T    C      0.5      1        2 
  23 chr23_10837257     ZGre    T    C        0      0        2 
  23 chr23_10837257     ZHar    T    C        0      0        2 
  23 chr23_10837257   Sample    T    C        0      0        2 
  23 chr23_10839164     AAsi    T    A        0      0        2 
  23 chr23_10839164     AKia    T    A        0      0        2 
  23 chr23_10839164     AOna    T    A        0      0        2 
  23 chr23_10839164     ASom    T    A        0      0        2 
  23 chr23_10839164     HCab    T    A        0      0        2 
  23 chr23_10839164     HPrz    T    A      0.5      1        2 
  23 chr23_10839164     ZBoe    T    A        0      0        2 
  23 chr23_10839164     ZGre    T    A        0      0        2 
  23 chr23_10839164     ZHar    T    A        0      0        2 
  23 chr23_10839164   Sample    T    A        0      0        2 
  23 chr23_10851964     AAsi    G    A        0      0        2 
  23 chr23_10851964     AKia    G    A        1      2        2 
  23 chr23_10851964     AOna    G    A        0      0        2 
  23 chr23_10851964     ASom    G    A        0      0        2 
  23 chr23_10851964     HCab    G    A        1      2        2 
  23 chr23_10851964     HPrz    G    A        1      2        2 
  23 chr23_10851964     ZBoe    G    A        0      0        2 
  23 chr23_10851964     ZGre    G    A        0      0        2 
  23 chr23_10851964     ZHar    G    A        0      0        2 
  23 chr23_10851964   Sample    G    A        1      2        2 
  23 chr23_10852695     AAsi    C    T        0      0        2 
  23 chr23_10852695     AKia    C    T        1      2        2 
  23 chr23_10852695     AOna    C    T        0      0        2 
  23 chr23_10852695     ASom    C    T        0      0        2 
  23 chr23_10852695     HCab    C    T        0      0        2 
  23 chr23_10852695     HPrz    C    T        0      0        2 
  23 chr23_10852695     ZBoe    C    T        0      0        2 
  23 chr23_10852695     ZGre    C    T        0      0        2 
  23 chr23_10852695     ZHar    C    T        0      0        2 
  23 chr23_10852695   Sample    C    T        0      0        2 
  23 chr23_10853608     AAsi    T    A        1      2        2 
  23 chr23_10853608     AKia    T    A        0      0        2 
  23 chr23_10853608     AOna    T    A        0      0        2 
  23 chr23_10853608     ASom    T    A        1      2        2 
  23 chr23_10853608     HCab    T    A        0      0        2 
  23 chr23_10853608     HPrz    T    A        0      0        2 
  23 chr23_10853608     ZBoe    T    A        0      0        2 
  23 chr23_10853608     ZGre    T    A        0      0        2 
  23 chr23_10853608     ZHar    T    A        0      0        2 
  23 chr23_10853608   Sample    T    A        0      0        2 
  23 chr23_10856226     AAsi    C    G        0      0        2 
  23 chr23_10856226     AKia    C    G        0      0        2 
  23 chr23_10856226     AOna    C    G        0      0        2 
  23 chr23_10856226     ASom    C    G        0      0        2 
  23 chr23_10856226     HCab    C    G        0      0        2 
  23 chr23_10856226     HPrz    C    G        0      0        2 
  23 chr23_10856226     ZBoe    C    G      0.5      1        2 
  23 chr23_10856226     ZGre    C    G        0      0        2 
  23 chr23_10856226     ZHar    C    G        0      0        2 
  23 chr23_10856226   Sample    C    G        0      0        2 
  23 chr23_10859258     AAsi    C    A        0      0        2 
  23 chr23_10859258     AKia    C    A        0      0        2 
  23 chr23_10859258     AOna    C    A        0      0        2 
  23 chr23_10859258     ASom    C    A        0      0        2 
  23 chr23_10859258     HCab    C    A        0      0        2 
  23 chr23_10859258     HPrz    C    A        0      0        2 
  23 chr23_10859258     ZBoe    C    A        0      0        2 
  23 chr23_10859258     ZGre    C    A        0      0        2 
  23 chr23_10859258     ZHar    C    A        1      2        2 
  23 chr23_10859258   Sample    C    A        0      0        2 
  23 chr23_10861749     AAsi    T    C        0      0        2 
  23 chr23_10861749     AKia    T    C        0      0        2 
  23 chr23_10861749     AOna    T    C        0      0        2 
  23 chr23_10861749     ASom    T    C        0      0        2 
  23 chr23_10861749     HCab    T    C        0      0        2 
  23 chr23_10861749     HPrz    T    C        0      0        2 
  23 chr23_10861749     ZBoe    T    C      0.5      1        2 
  23 chr23_10861749     ZGre    T    C        0      0        2 
  23 chr23_10861749     ZHar    T    C        0      0        2 
  23 chr23_10861749   Sample    T    C        0      0        2 
  23 chr23_10864672     AAsi    C    G        0      0        2 
  23 chr23_10864672     AKia    C    G        0      0        2 
  23 chr23_10864672     AOna    C    G        0      0        2 
  23 chr23_10864672     ASom    C    G        0      0        2 
  23 chr23_10864672     HCab    C    G        0      0        2 
  23 chr23_10864672     HPrz    C    G        0      0        2 
  23 chr23_10864672     ZBoe    C    G      0.5      1        2 
  23 chr23_10864672     ZGre    C    G        0      0        2 
  23 chr23_10864672     ZHar    C    G        0      0        2 
  23 chr23_10864672   Sample    C    G        0      0        2 
  23 chr23_10872561     AAsi    G    C        0      0        2 
  23 chr23_10872561     AKia    G    C        0      0        2 
  23 chr23_10872561     AOna    G    C        0      0        2 
  23 chr23_10872561     ASom    G    C        0      0        2 
  23 chr23_10872561     HCab    G    C        1      2        2 
  23 chr23_10872561     HPrz    G    C        1      2        2 
  23 chr23_10872561     ZBoe    G    C        0      0        2 
  23 chr23_10872561     ZGre    G    C        0      0        2 
  23 chr23_10872561     ZHar    G    C        0      0        2 
  23 chr23_10872561   Sample    G    C        1      2        2 
  23 chr23_10877457     AAsi    G    C        0      0        2 
  23 chr23_10877457     AKia    G    C        0      0        2 
  23 chr23_10877457     AOna    G    C      0.5      1        2 
  23 chr23_10877457     ASom    G    C        0      0        2 
  23 chr23_10877457     HCab    G    C        0      0        2 
  23 chr23_10877457     HPrz    G    C        0      0        2 
  23 chr23_10877457     ZBoe    G    C        0      0        2 
  23 chr23_10877457     ZGre    G    C        0      0        2 
  23 chr23_10877457     ZHar    G    C        0      0        2 
  23 chr23_10877457   Sample    G    C        0      0        2 
  23 chr23_10890703     AAsi    G    A        0      0        2 
  23 chr23_10890703     AKia    G    A        0      0        2 
  23 chr23_10890703     AOna    G    A        0      0        2 
  23 chr23_10890703     ASom    G    A        0      0        2 
  23 chr23_10890703     HCab    G    A        1      2        2 
  23 chr23_10890703     HPrz    G    A        1      2        2 
  23 chr23_10890703     ZBoe    G    A        0      0        2 
  23 chr23_10890703     ZGre    G    A        0      0        2 
  23 chr23_10890703     ZHar    G    A        0      0        2 
  23 chr23_10890703   Sample    G    A        1      2        2 
  23 chr23_10890705     AAsi    C    T        1      2        2 
  23 chr23_10890705     AKia    C    T        0      0        2 
  23 chr23_10890705     AOna    C    T        0      0        2 
  23 chr23_10890705     ASom    C    T        1      2        2 
  23 chr23_10890705     HCab    C    T        0      0        2 
  23 chr23_10890705     HPrz    C    T        0      0        2 
  23 chr23_10890705     ZBoe    C    T        0      0        2 
  23 chr23_10890705     ZGre    C    T        0      0        2 
  23 chr23_10890705     ZHar    C    T        0      0        2 
  23 chr23_10890705   Sample    C    T        0      0        2 
  23 chr23_10891294     AAsi    A    G        1      2        2 
  23 chr23_10891294     AKia    A    G        0      0        2 
  23 chr23_10891294     AOna    A    G        0      0        2 
  23 chr23_10891294     ASom    A    G        1      2        2 
  23 chr23_10891294     HCab    A    G        0      0        2 
  23 chr23_10891294     HPrz    A    G        0      0        2 
  23 chr23_10891294     ZBoe    A    G        0      0        2 
  23 chr23_10891294     ZGre    A    G        0      0        2 
  23 chr23_10891294     ZHar    A    G        0      0        2 
  23 chr23_10891294   Sample    A    G        0      0        2 
  23 chr23_10892458     AAsi    A    G        1      2        2 
  23 chr23_10892458     AKia    A    G      0.5      1        2 
  23 chr23_10892458     AOna    A    G      0.5      1        2 
  23 chr23_10892458     ASom    A    G        1      2        2 
  23 chr23_10892458     HCab    A    G        0      0        2 
  23 chr23_10892458     HPrz    A    G        0      0        2 
  23 chr23_10892458     ZBoe    A    G        0      0        2 
  23 chr23_10892458     ZGre    A    G        0      0        2 
  23 chr23_10892458     ZHar    A    G        0      0        2 
  23 chr23_10892458   Sample    A    G        0      0        2 
  23 chr23_10896816     AAsi    A    T        0      0        2 
  23 chr23_10896816     AKia    A    T        0      0        2 
  23 chr23_10896816     AOna    A    T        0      0        2 
  23 chr23_10896816     ASom    A    T        1      2        2 
  23 chr23_10896816     HCab    A    T        0      0        2 
  23 chr23_10896816     HPrz    A    T        0      0        2 
  23 chr23_10896816     ZBoe    A    T        0      0        2 
  23 chr23_10896816     ZGre    A    T        0      0        2 
  23 chr23_10896816     ZHar    A    T        0      0        2 
  23 chr23_10896816   Sample    A    T        0      0        2 
  23 chr23_10898825     AAsi    G    A        0      0        2 
  23 chr23_10898825     AKia    G    A        0      0        2 
  23 chr23_10898825     AOna    G    A        0      0        2 
  23 chr23_10898825     ASom    G    A        0      0        2 
  23 chr23_10898825     HCab    G    A        1      2        2 
  23 chr23_10898825     HPrz    G    A        1      2        2 
  23 chr23_10898825     ZBoe    G    A        0      0        2 
  23 chr23_10898825     ZGre    G    A        0      0        2 
  23 chr23_10898825     ZHar    G    A        0      0        2 
  23 chr23_10898825   Sample    G    A        1      2        2 
  23 chr23_10898980     AAsi    G    A        0      0        2 
  23 chr23_10898980     AKia    G    A        0      0        2 
  23 chr23_10898980     AOna    G    A        0      0        2 
  23 chr23_10898980     ASom    G    A        0      0        2 
  23 chr23_10898980     HCab    G    A        1      2        2 
  23 chr23_10898980     HPrz    G    A        1      2        2 
  23 chr23_10898980     ZBoe    G    A        0      0        2 
  23 chr23_10898980     ZGre    G    A        0      0        2 
  23 chr23_10898980     ZHar    G    A        0      0        2 
  23 chr23_10898980   Sample    G    A        1      2        2 
  23 chr23_10902055     AAsi    T    C        0      0        2 
  23 chr23_10902055     AKia    T    C        0      0        2 
  23 chr23_10902055     AOna    T    C        0      0        2 
  23 chr23_10902055     ASom    T    C        0      0        2 
  23 chr23_10902055     HCab    T    C        0      0        2 
  23 chr23_10902055     HPrz    T    C        0      0        2 
  23 chr23_10902055     ZBoe    T    C        0      0        2 
  23 chr23_10902055     ZGre    T    C        0      0        2 
  23 chr23_10902055     ZHar    T    C      0.5      1        2 
  23 chr23_10902055   Sample    T    C        0      0        2 
  23 chr23_10902340     AAsi    C    G        0      0        2 
  23 chr23_10902340     AKia    C    G        0      0        2 
  23 chr23_10902340     AOna    C    G        0      0        2 
  23 chr23_10902340     ASom    C    G        0      0        2 
  23 chr23_10902340     HCab    C    G        0      0        2 
  23 chr23_10902340     HPrz    C    G        0      0        2 
  23 chr23_10902340     ZBoe    C    G        0      0        2 
  23 chr23_10902340     ZGre    C    G        0      0        2 
  23 chr23_10902340     ZHar    C    G        1      2        2 
  23 chr23_10902340   Sample    C    G        0      0        2 
  23 chr23_10904973     AAsi    G    C        0      0        2 
  23 chr23_10904973     AKia    G    C        0      0        2 
  23 chr23_10904973     AOna    G    C        0      0        2 
  23 chr23_10904973     ASom    G    C        0      0        2 
  23 chr23_10904973     HCab    G    C      0.5      1        2 
  23 chr23_10904973     HPrz    G    C        0      0        2 
  23 chr23_10904973     ZBoe    G    C        0      0        2 
  23 chr23_10904973     ZGre    G    C        0      0        2 
  23 chr23_10904973     ZHar    G    C        0      0        2 
  23 chr23_10904973   Sample    G    C        0      0        2 
  23 chr23_10906042     AAsi    T    C        0      0        2 
  23 chr23_10906042     AKia    T    C        0      0        2 
  23 chr23_10906042     AOna    T    C        0      0        2 
  23 chr23_10906042     ASom    T    C        0      0        2 
  23 chr23_10906042     HCab    T    C        1      2        2 
  23 chr23_10906042     HPrz    T    C        1      2        2 
  23 chr23_10906042     ZBoe    T    C        0      0        2 
  23 chr23_10906042     ZGre    T    C        0      0        2 
  23 chr23_10906042     ZHar    T    C        0      0        2 
  23 chr23_10906042   Sample    T    C        1      2        2 
  23 chr23_10912702     AAsi    T    C        0      0        2 
  23 chr23_10912702     AKia    T    C        0      0        2 
  23 chr23_10912702     AOna    T    C      0.5      1        2 
  23 chr23_10912702     ASom    T    C        0      0        2 
  23 chr23_10912702     HCab    T    C        0      0        2 
  23 chr23_10912702     HPrz    T    C        0      0        2 
  23 chr23_10912702     ZBoe    T    C        0      0        2 
  23 chr23_10912702     ZGre    T    C        0      0        2 
  23 chr23_10912702     ZHar    T    C        0      0        2 
  23 chr23_10912702   Sample    T    C        0      0        2 
  23 chr23_10915606     AAsi    A    G        0      0        2 
  23 chr23_10915606     AKia    A    G        0      0        2 
  23 chr23_10915606     AOna    A    G        0      0        2 
  23 chr23_10915606     ASom    A    G        0      0        2 
  23 chr23_10915606     HCab    A    G        1      2        2 
  23 chr23_10915606     HPrz    A    G        1      2        2 
  23 chr23_10915606     ZBoe    A    G        0      0        2 
  23 chr23_10915606     ZGre    A    G        0      0        2 
  23 chr23_10915606     ZHar    A    G      0.5      1        2 
  23 chr23_10915606   Sample    A    G        1      2        2 
  23 chr23_10916746     AAsi    T    C        0      0        2 
  23 chr23_10916746     AKia    T    C        0      0        2 
  23 chr23_10916746     AOna    T    C        0      0        2 
  23 chr23_10916746     ASom    T    C        0      0        2 
  23 chr23_10916746     HCab    T    C        1      2        2 
  23 chr23_10916746     HPrz    T    C        1      2        2 
  23 chr23_10916746     ZBoe    T    C        0      0        2 
  23 chr23_10916746     ZGre    T    C        0      0        2 
  23 chr23_10916746     ZHar    T    C        0      0        2 
  23 chr23_10916746   Sample    T    C        1      2        2 
  23 chr23_10926161     AAsi    G    A        0      0        2 
  23 chr23_10926161     AKia    G    A        0      0        2 
  23 chr23_10926161     AOna    G    A        0      0        2 
  23 chr23_10926161     ASom    G    A        0      0        2 
  23 chr23_10926161     HCab    G    A      0.5      1        2 
  23 chr23_10926161     HPrz    G    A        1      2        2 
  23 chr23_10926161     ZBoe    G    A        0      0        2 
  23 chr23_10926161     ZGre    G    A        0      0        2 
  23 chr23_10926161     ZHar    G    A        0      0        2 
  23 chr23_10926161   Sample    G    A        1      2        2 
  23 chr23_10928927     AAsi    T    A        0      0        2 
  23 chr23_10928927     AKia    T    A        0      0        2 
  23 chr23_10928927     AOna    T    A        0      0        2 
  23 chr23_10928927     ASom    T    A        0      0        2 
  23 chr23_10928927     HCab    T    A        0      0        2 
  23 chr23_10928927     HPrz    T    A        0      0        2 
  23 chr23_10928927     ZBoe    T    A      0.5      1        2 
  23 chr23_10928927     ZGre    T    A        0      0        2 
  23 chr23_10928927     ZHar    T    A        0      0        2 
  23 chr23_10928927   Sample    T    A        0      0        2 
  23 chr23_10931915     AAsi    C    T        0      0        2 
  23 chr23_10931915     AKia    C    T        0      0        2 
  23 chr23_10931915     AOna    C    T        0      0        2 
  23 chr23_10931915     ASom    C    T        0      0        2 
  23 chr23_10931915     HCab    C    T        1      2        2 
  23 chr23_10931915     HPrz    C    T        1      2        2 
  23 chr23_10931915     ZBoe    C    T        0      0        2 
  23 chr23_10931915     ZGre    C    T        0      0        2 
  23 chr23_10931915     ZHar    C    T        0      0        2 
  23 chr23_10931915   Sample    C    T        1      2        2 
  23 chr23_10951904     AAsi    T    C        0      0        2 
  23 chr23_10951904     AKia    T    C        0      0        2 
  23 chr23_10951904     AOna    T    C        0      0        2 
  23 chr23_10951904     ASom    T    C        1      2        2 
  23 chr23_10951904     HCab    T    C        0      0        2 
  23 chr23_10951904     HPrz    T    C        0      0        2 
  23 chr23_10951904     ZBoe    T    C        0      0        2 
  23 chr23_10951904     ZGre    T    C        0      0        2 
  23 chr23_10951904     ZHar    T    C        0      0        2 
  23 chr23_10951904   Sample    T    C        0      0        2 
  23 chr23_10959597     AAsi    T    C        0      0        2 
  23 chr23_10959597     AKia    T    C      0.5      1        2 
  23 chr23_10959597     AOna    T    C        0      0        2 
  23 chr23_10959597     ASom    T    C        0      0        2 
  23 chr23_10959597     HCab    T    C        0      0        2 
  23 chr23_10959597     HPrz    T    C        0      0        2 
  23 chr23_10959597     ZBoe    T    C        0      0        2 
  23 chr23_10959597     ZGre    T    C        0      0        2 
  23 chr23_10959597     ZHar    T    C        0      0        2 
  23 chr23_10959597   Sample    T    C        0      0        2 
  23 chr23_10959842     AAsi    T    C        0      0        2 
  23 chr23_10959842     AKia    T    C        0      0        2 
  23 chr23_10959842     AOna    T    C        0      0        2 
  23 chr23_10959842     ASom    T    C        0      0        2 
  23 chr23_10959842     HCab    T    C        0      0        2 
  23 chr23_10959842     HPrz    T    C        0      0        2 
  23 chr23_10959842     ZBoe    T    C        1      2        2 
  23 chr23_10959842     ZGre    T    C        0      0        2 
  23 chr23_10959842     ZHar    T    C        0      0        2 
  23 chr23_10959842   Sample    T    C        0      0        2 
  23 chr23_10975376     AAsi    T    C        0      0        2 
  23 chr23_10975376     AKia    T    C        0      0        2 
  23 chr23_10975376     AOna    T    C      0.5      1        2 
  23 chr23_10975376     ASom    T    C        0      0        2 
  23 chr23_10975376     HCab    T    C        0      0        2 
  23 chr23_10975376     HPrz    T    C        0      0        2 
  23 chr23_10975376     ZBoe    T    C        0      0        2 
  23 chr23_10975376     ZGre    T    C        0      0        2 
  23 chr23_10975376     ZHar    T    C        0      0        2 
  23 chr23_10975376   Sample    T    C        0      0        2 
  23 chr23_10976081     AAsi    T    C        0      0        2 
  23 chr23_10976081     AKia    T    C        0      0        2 
  23 chr23_10976081     AOna    T    C        0      0        2 
  23 chr23_10976081     ASom    T    C        0      0        2 
  23 chr23_10976081     HCab    T    C        1      2        2 
  23 chr23_10976081     HPrz    T    C        1      2        2 
  23 chr23_10976081     ZBoe    T    C        0      0        2 
  23 chr23_10976081     ZGre    T    C      0.5      1        2 
  23 chr23_10976081     ZHar    T    C        0      0        2 
  23 chr23_10976081   Sample    T    C        1      2        2 
  23 chr23_10983201     AAsi    G    A        0      0        2 
  23 chr23_10983201     AKia    G    A        0      0        2 
  23 chr23_10983201     AOna    G    A        0      0        2 
  23 chr23_10983201     ASom    G    A        0      0        2 
  23 chr23_10983201     HCab    G    A        0      0        2 
  23 chr23_10983201     HPrz    G    A        0      0        2 
  23 chr23_10983201     ZBoe    G    A      0.5      1        2 
  23 chr23_10983201     ZGre    G    A        0      0        2 
  23 chr23_10983201     ZHar    G    A        0      0        2 
  23 chr23_10983201   Sample    G    A        0      0        2 
  23 chr23_10986331     AAsi    T    C        1      2        2 
  23 chr23_10986331     AKia    T    C        0      0        2 
  23 chr23_10986331     AOna    T    C        0      0        2 
  23 chr23_10986331     ASom    T    C        1      2        2 
  23 chr23_10986331     HCab    T    C        0      0        2 
  23 chr23_10986331     HPrz    T    C      0.5      1        2 
  23 chr23_10986331     ZBoe    T    C        0      0        2 
  23 chr23_10986331     ZGre    T    C        0      0        2 
  23 chr23_10986331     ZHar    T    C        0      0        2 
  23 chr23_10986331   Sample    T    C        0      0        2 
  23 chr23_10986385     AAsi    A    G        0      0        2 
  23 chr23_10986385     AKia    A    G        0      0        2 
  23 chr23_10986385     AOna    A    G        0      0        2 
  23 chr23_10986385     ASom    A    G        0      0        2 
  23 chr23_10986385     HCab    A    G        1      2        2 
  23 chr23_10986385     HPrz    A    G        1      2        2 
  23 chr23_10986385     ZBoe    A    G        0      0        2 
  23 chr23_10986385     ZGre    A    G        0      0        2 
  23 chr23_10986385     ZHar    A    G        0      0        2 
  23 chr23_10986385   Sample    A    G        1      2        2 
  23 chr23_10992239     AAsi    G    A        0      0        2 
  23 chr23_10992239     AKia    G    A        0      0        2 
  23 chr23_10992239     AOna    G    A        0      0        2 
  23 chr23_10992239     ASom    G    A        0      0        2 
  23 chr23_10992239     HCab    G    A        0      0        2 
  23 chr23_10992239     HPrz    G    A        0      0        2 
  23 chr23_10992239     ZBoe    G    A        1      2        2 
  23 chr23_10992239     ZGre    G    A        0      0        2 
  23 chr23_10992239     ZHar    G    A        0      0        2 
  23 chr23_10992239   Sample    G    A        0      0        2 
  23 chr23_10994279     AAsi    G    A        0      0        2 
  23 chr23_10994279     AKia    G    A        0      0        2 
  23 chr23_10994279     AOna    G    A        0      0        2 
  23 chr23_10994279     ASom    G    A        0      0        2 
  23 chr23_10994279     HCab    G    A        1      2        2 
  23 chr23_10994279     HPrz    G    A        1      2        2 
  23 chr23_10994279     ZBoe    G    A        0      0        2 
  23 chr23_10994279     ZGre    G    A        0      0        2 
  23 chr23_10994279     ZHar    G    A        0      0        2 
  23 chr23_10994279   Sample    G    A        1      2        2 
  23 chr23_11002155     AAsi    C    T        0      0        2 
  23 chr23_11002155     AKia    C    T        0      0        2 
  23 chr23_11002155     AOna    C    T      0.5      1        2 
  23 chr23_11002155     ASom    C    T        0      0        2 
  23 chr23_11002155     HCab    C    T        0      0        2 
  23 chr23_11002155     HPrz    C    T        0      0        2 
  23 chr23_11002155     ZBoe    C    T        0      0        2 
  23 chr23_11002155     ZGre    C    T        0      0        2 
  23 chr23_11002155     ZHar    C    T        0      0        2 
  23 chr23_11002155   Sample    C    T        0      0        2 
  23 chr23_11009462     AAsi    G    T        0      0        2 
  23 chr23_11009462     AKia    G    T        0      0        2 
  23 chr23_11009462     AOna    G    T        0      0        2 
  23 chr23_11009462     ASom    G    T        0      0        2 
  23 chr23_11009462     HCab    G    T        0      0        2 
  23 chr23_11009462     HPrz    G    T      0.5      1        2 
  23 chr23_11009462     ZBoe    G    T        0      0        2 
  23 chr23_11009462     ZGre    G    T        0      0        2 
  23 chr23_11009462     ZHar    G    T        0      0        2 
  23 chr23_11009462   Sample    G    T        0      0        2 
  23 chr23_11009629     AAsi    C    T      0.5      1        2 
  23 chr23_11009629     AKia    C    T        0      0        2 
  23 chr23_11009629     AOna    C    T        0      0        2 
  23 chr23_11009629     ASom    C    T        0      0        2 
  23 chr23_11009629     HCab    C    T        0      0        2 
  23 chr23_11009629     HPrz    C    T        0      0        2 
  23 chr23_11009629     ZBoe    C    T        0      0        2 
  23 chr23_11009629     ZGre    C    T        0      0        2 
  23 chr23_11009629     ZHar    C    T        0      0        2 
  23 chr23_11009629   Sample    C    T        0      0        2 
  23 chr23_11014455     AAsi    T    A        0      0        2 
  23 chr23_11014455     AKia    T    A        0      0        2 
  23 chr23_11014455     AOna    T    A        0      0        2 
  23 chr23_11014455     ASom    T    A        0      0        2 
  23 chr23_11014455     HCab    T    A        0      0        2 
  23 chr23_11014455     HPrz    T    A        0      0        2 
  23 chr23_11014455     ZBoe    T    A        0      0        2 
  23 chr23_11014455     ZGre    T    A      0.5      1        2 
  23 chr23_11014455     ZHar    T    A        0      0        2 
  23 chr23_11014455   Sample    T    A        0      0        2 
  23 chr23_11017849     AAsi    T    C        0      0        2 
  23 chr23_11017849     AKia    T    C        0      0        2 
  23 chr23_11017849     AOna    T    C        0      0        2 
  23 chr23_11017849     ASom    T    C        0      0        2 
  23 chr23_11017849     HCab    T    C        0      0        2 
  23 chr23_11017849     HPrz    T    C        0      0        2 
  23 chr23_11017849     ZBoe    T    C      0.5      1        2 
  23 chr23_11017849     ZGre    T    C        0      0        2 
  23 chr23_11017849     ZHar    T    C        0      0        2 
  23 chr23_11017849   Sample    T    C        0      0        2 
  23 chr23_11019347     AAsi    T    C        0      0        2 
  23 chr23_11019347     AKia    T    C        0      0        2 
  23 chr23_11019347     AOna    T    C        0      0        2 
  23 chr23_11019347     ASom    T    C        0      0        2 
  23 chr23_11019347     HCab    T    C        0      0        2 
  23 chr23_11019347     HPrz    T    C        0      0        2 
  23 chr23_11019347     ZBoe    T    C        0      0        2 
  23 chr23_11019347     ZGre    T    C        1      2        2 
  23 chr23_11019347     ZHar    T    C        0      0        2 
  23 chr23_11019347   Sample    T    C        0      0        2 
  23 chr23_11021015     AAsi    C    T      0.5      1        2 
  23 chr23_11021015     AKia    C    T        0      0        2 
  23 chr23_11021015     AOna    C    T        0      0        2 
  23 chr23_11021015     ASom    C    T        0      0        2 
  23 chr23_11021015     HCab    C    T        0      0        2 
  23 chr23_11021015     HPrz    C    T        0      0        2 
  23 chr23_11021015     ZBoe    C    T        0      0        2 
  23 chr23_11021015     ZGre    C    T        0      0        2 
  23 chr23_11021015     ZHar    C    T        0      0        2 
  23 chr23_11021015   Sample    C    T        0      0        2 
  23 chr23_11022684     AAsi    T    G        0      0        2 
  23 chr23_11022684     AKia    T    G        0      0        2 
  23 chr23_11022684     AOna    T    G        0      0        2 
  23 chr23_11022684     ASom    T    G        1      2        2 
  23 chr23_11022684     HCab    T    G        0      0        2 
  23 chr23_11022684     HPrz    T    G        0      0        2 
  23 chr23_11022684     ZBoe    T    G        0      0        2 
  23 chr23_11022684     ZGre    T    G        0      0        2 
  23 chr23_11022684     ZHar    T    G        0      0        2 
  23 chr23_11022684   Sample    T    G        0      0        2 
  23 chr23_11023624     AAsi    C    T        0      0        2 
  23 chr23_11023624     AKia    C    T        0      0        2 
  23 chr23_11023624     AOna    C    T        0      0        2 
  23 chr23_11023624     ASom    C    T        0      0        2 
  23 chr23_11023624     HCab    C    T        1      2        2 
  23 chr23_11023624     HPrz    C    T        1      2        2 
  23 chr23_11023624     ZBoe    C    T        0      0        2 
  23 chr23_11023624     ZGre    C    T        0      0        2 
  23 chr23_11023624     ZHar    C    T        0      0        2 
  23 chr23_11023624   Sample    C    T        1      2        2 
  23 chr23_11034084     AAsi    C    T        0      0        2 
  23 chr23_11034084     AKia    C    T        0      0        2 
  23 chr23_11034084     AOna    C    T        0      0        2 
  23 chr23_11034084     ASom    C    T        0      0        2 
  23 chr23_11034084     HCab    C    T        0      0        2 
  23 chr23_11034084     HPrz    C    T        0      0        2 
  23 chr23_11034084     ZBoe    C    T        1      2        2 
  23 chr23_11034084     ZGre    C    T        0      0        2 
  23 chr23_11034084     ZHar    C    T        0      0        2 
  23 chr23_11034084   Sample    C    T        0      0        2 
  23 chr23_11038813     AAsi    T    C        0      0        2 
  23 chr23_11038813     AKia    T    C        0      0        2 
  23 chr23_11038813     AOna    T    C        0      0        2 
  23 chr23_11038813     ASom    T    C        0      0        2 
  23 chr23_11038813     HCab    T    C        1      2        2 
  23 chr23_11038813     HPrz    T    C        1      2        2 
  23 chr23_11038813     ZBoe    T    C        0      0        2 
  23 chr23_11038813     ZGre    T    C        0      0        2 
  23 chr23_11038813     ZHar    T    C        0      0        2 
  23 chr23_11038813   Sample    T    C        1      2        2 
  23 chr23_11038892     AAsi    T    A        0      0        2 
  23 chr23_11038892     AKia    T    A        1      2        2 
  23 chr23_11038892     AOna    T    A        0      0        2 
  23 chr23_11038892     ASom    T    A        0      0        2 
  23 chr23_11038892     HCab    T    A        1      2        2 
  23 chr23_11038892     HPrz    T    A        1      2        2 
  23 chr23_11038892     ZBoe    T    A        0      0        2 
  23 chr23_11038892     ZGre    T    A        0      0        2 
  23 chr23_11038892     ZHar    T    A        0      0        2 
  23 chr23_11038892   Sample    T    A        1      2        2 
  23 chr23_11039477     AAsi    C    T        0      0        2 
  23 chr23_11039477     AKia    C    T        0      0        2 
  23 chr23_11039477     AOna    C    T        0      0        2 
  23 chr23_11039477     ASom    C    T        0      0        2 
  23 chr23_11039477     HCab    C    T        0      0        2 
  23 chr23_11039477     HPrz    C    T        0      0        2 
  23 chr23_11039477     ZBoe    C    T        0      0        2 
  23 chr23_11039477     ZGre    C    T        1      2        2 
  23 chr23_11039477     ZHar    C    T        0      0        2 
  23 chr23_11039477   Sample    C    T        0      0        2 
  23 chr23_11039521     AAsi    T    C        0      0        2 
  23 chr23_11039521     AKia    T    C        0      0        2 
  23 chr23_11039521     AOna    T    C        0      0        2 
  23 chr23_11039521     ASom    T    C        0      0        2 
  23 chr23_11039521     HCab    T    C        1      2        2 
  23 chr23_11039521     HPrz    T    C        1      2        2 
  23 chr23_11039521     ZBoe    T    C        0      0        2 
  23 chr23_11039521     ZGre    T    C        0      0        2 
  23 chr23_11039521     ZHar    T    C        0      0        2 
  23 chr23_11039521   Sample    T    C        1      2        2 
  23 chr23_11045250     AAsi    C    G        0      0        2 
  23 chr23_11045250     AKia    C    G        1      2        2 
  23 chr23_11045250     AOna    C    G        0      0        2 
  23 chr23_11045250     ASom    C    G        0      0        2 
  23 chr23_11045250     HCab    C    G        0      0        2 
  23 chr23_11045250     HPrz    C    G        0      0        2 
  23 chr23_11045250     ZBoe    C    G        0      0        2 
  23 chr23_11045250     ZGre    C    G        0      0        2 
  23 chr23_11045250     ZHar    C    G        0      0        2 
  23 chr23_11045250   Sample    C    G        0      0        2 
  23 chr23_11051357     AAsi    G    A        0      0        2 
  23 chr23_11051357     AKia    G    A        0      0        2 
  23 chr23_11051357     AOna    G    A        1      2        2 
  23 chr23_11051357     ASom    G    A        0      0        2 
  23 chr23_11051357     HCab    G    A        0      0        2 
  23 chr23_11051357     HPrz    G    A        0      0        2 
  23 chr23_11051357     ZBoe    G    A        0      0        2 
  23 chr23_11051357     ZGre    G    A        0      0        2 
  23 chr23_11051357     ZHar    G    A        0      0        2 
  23 chr23_11051357   Sample    G    A        0      0        2 
  23 chr23_11057662     AAsi    T    G        0      0        2 
  23 chr23_11057662     AKia    T    G        0      0        2 
  23 chr23_11057662     AOna    T    G        1      2        2 
  23 chr23_11057662     ASom    T    G        0      0        2 
  23 chr23_11057662     HCab    T    G        0      0        2 
  23 chr23_11057662     HPrz    T    G        0      0        2 
  23 chr23_11057662     ZBoe    T    G        0      0        2 
  23 chr23_11057662     ZGre    T    G        0      0        2 
  23 chr23_11057662     ZHar    T    G        0      0        2 
  23 chr23_11057662   Sample    T    G        0      0        2 
  23 chr23_11058824     AAsi    A    G        0      0        2 
  23 chr23_11058824     AKia    A    G        0      0        2 
  23 chr23_11058824     AOna    A    G        0      0        2 
  23 chr23_11058824     ASom    A    G        0      0        2 
  23 chr23_11058824     HCab    A    G        0      0        2 
  23 chr23_11058824     HPrz    A    G        0      0        2 
  23 chr23_11058824     ZBoe    A    G      0.5      1        2 
  23 chr23_11058824     ZGre    A    G        0      0        2 
  23 chr23_11058824     ZHar    A    G        0      0        2 
  23 chr23_11058824   Sample    A    G        0      0        2 
  23 chr23_11078527     AAsi    T    C        0      0        2 
  23 chr23_11078527     AKia    T    C        0      0        2 
  23 chr23_11078527     AOna    T    C        0      0        2 
  23 chr23_11078527     ASom    T    C        0      0        2 
  23 chr23_11078527     HCab    T    C        1      2        2 
  23 chr23_11078527     HPrz    T    C        1      2        2 
  23 chr23_11078527     ZBoe    T    C        0      0        2 
  23 chr23_11078527     ZGre    T    C        0      0        2 
  23 chr23_11078527     ZHar    T    C        0      0        2 
  23 chr23_11078527   Sample    T    C        1      2        2 
  23 chr23_11079162     AAsi    C    T        0      0        2 
  23 chr23_11079162     AKia    C    T        0      0        2 
  23 chr23_11079162     AOna    C    T        0      0        2 
  23 chr23_11079162     ASom    C    T        0      0        2 
  23 chr23_11079162     HCab    C    T        1      2        2 
  23 chr23_11079162     HPrz    C    T        1      2        2 
  23 chr23_11079162     ZBoe    C    T        0      0        2 
  23 chr23_11079162     ZGre    C    T        0      0        2 
  23 chr23_11079162     ZHar    C    T        0      0        2 
  23 chr23_11079162   Sample    C    T        1      2        2 
  23 chr23_11083918     AAsi    T    C        0      0        2 
  23 chr23_11083918     AKia    T    C        0      0        2 
  23 chr23_11083918     AOna    T    C        0      0        2 
  23 chr23_11083918     ASom    T    C        0      0        2 
  23 chr23_11083918     HCab    T    C        1      2        2 
  23 chr23_11083918     HPrz    T    C        1      2        2 
  23 chr23_11083918     ZBoe    T    C        0      0        2 
  23 chr23_11083918     ZGre    T    C        0      0        2 
  23 chr23_11083918     ZHar    T    C        0      0        2 
  23 chr23_11083918   Sample    T    C        1      2        2 
  23 chr23_11093954     AAsi    G    A        0      0        2 
  23 chr23_11093954     AKia    G    A      0.5      1        2 
  23 chr23_11093954     AOna    G    A      0.5      1        2 
  23 chr23_11093954     ASom    G    A        0      0        2 
  23 chr23_11093954     HCab    G    A        0      0        2 
  23 chr23_11093954     HPrz    G    A        0      0        2 
  23 chr23_11093954     ZBoe    G    A        0      0        2 
  23 chr23_11093954     ZGre    G    A        0      0        2 
  23 chr23_11093954     ZHar    G    A        0      0        2 
  23 chr23_11093954   Sample    G    A        0      0        2 
  23 chr23_11093998     AAsi    A    G        0      0        2 
  23 chr23_11093998     AKia    A    G        0      0        2 
  23 chr23_11093998     AOna    A    G        0      0        2 
  23 chr23_11093998     ASom    A    G        0      0        2 
  23 chr23_11093998     HCab    A    G        0      0        2 
  23 chr23_11093998     HPrz    A    G      0.5      1        2 
  23 chr23_11093998     ZBoe    A    G        0      0        2 
  23 chr23_11093998     ZGre    A    G        0      0        2 
  23 chr23_11093998     ZHar    A    G        0      0        2 
  23 chr23_11093998   Sample    A    G        0      0        2 
  23 chr23_11095445     AAsi    A    G        0      0        2 
  23 chr23_11095445     AKia    A    G        0      0        2 
  23 chr23_11095445     AOna    A    G        0      0        2 
  23 chr23_11095445     ASom    A    G        0      0        2 
  23 chr23_11095445     HCab    A    G        1      2        2 
  23 chr23_11095445     HPrz    A    G        1      2        2 
  23 chr23_11095445     ZBoe    A    G        0      0        2 
  23 chr23_11095445     ZGre    A    G        0      0        2 
  23 chr23_11095445     ZHar    A    G        0      0        2 
  23 chr23_11095445   Sample    A    G        1      2        2 
  23 chr23_11095561     AAsi    T    C        0      0        2 
  23 chr23_11095561     AKia    T    C      0.5      1        2 
  23 chr23_11095561     AOna    T    C        0      0        2 
  23 chr23_11095561     ASom    T    C        0      0        2 
  23 chr23_11095561     HCab    T    C        0      0        2 
  23 chr23_11095561     HPrz    T    C        0      0        2 
  23 chr23_11095561     ZBoe    T    C        0      0        2 
  23 chr23_11095561     ZGre    T    C        0      0        2 
  23 chr23_11095561     ZHar    T    C        0      0        2 
  23 chr23_11095561   Sample    T    C        0      0        2 
  23 chr23_11107033     AAsi    A    G        1      2        2 
  23 chr23_11107033     AKia    A    G        0      0        2 
  23 chr23_11107033     AOna    A    G        0      0        2 
  23 chr23_11107033     ASom    A    G        1      2        2 
  23 chr23_11107033     HCab    A    G        0      0        2 
  23 chr23_11107033     HPrz    A    G        0      0        2 
  23 chr23_11107033     ZBoe    A    G        0      0        2 
  23 chr23_11107033     ZGre    A    G        0      0        2 
  23 chr23_11107033     ZHar    A    G        0      0        2 
  23 chr23_11107033   Sample    A    G        0      0        2 
  23 chr23_11111415     AAsi    C    T        0      0        2 
  23 chr23_11111415     AKia    C    T        0      0        2 
  23 chr23_11111415     AOna    C    T        0      0        2 
  23 chr23_11111415     ASom    C    T        0      0        2 
  23 chr23_11111415     HCab    C    T        0      0        2 
  23 chr23_11111415     HPrz    C    T        0      0        2 
  23 chr23_11111415     ZBoe    C    T        0      0        2 
  23 chr23_11111415     ZGre    C    T        0      0        2 
  23 chr23_11111415     ZHar    C    T        1      2        2 
  23 chr23_11111415   Sample    C    T        0      0        2 
  23 chr23_11125150     AAsi    G    A        0      0        2 
  23 chr23_11125150     AKia    G    A        0      0        2 
  23 chr23_11125150     AOna    G    A        0      0        2 
  23 chr23_11125150     ASom    G    A        0      0        2 
  23 chr23_11125150     HCab    G    A        1      2        2 
  23 chr23_11125150     HPrz    G    A        1      2        2 
  23 chr23_11125150     ZBoe    G    A        0      0        2 
  23 chr23_11125150     ZGre    G    A        0      0        2 
  23 chr23_11125150     ZHar    G    A        0      0        2 
  23 chr23_11125150   Sample    G    A        1      2        2 
  23 chr23_11127141     AAsi    T    C        0      0        2 
  23 chr23_11127141     AKia    T    C      0.5      1        2 
  23 chr23_11127141     AOna    T    C        0      0        2 
  23 chr23_11127141     ASom    T    C        0      0        2 
  23 chr23_11127141     HCab    T    C        0      0        2 
  23 chr23_11127141     HPrz    T    C        0      0        2 
  23 chr23_11127141     ZBoe    T    C        0      0        2 
  23 chr23_11127141     ZGre    T    C        0      0        2 
  23 chr23_11127141     ZHar    T    C        0      0        2 
  23 chr23_11127141   Sample    T    C        0      0        2 
  23 chr23_11141617     AAsi    T    A        0      0        2 
  23 chr23_11141617     AKia    T    A        0      0        2 
  23 chr23_11141617     AOna    T    A        0      0        2 
  23 chr23_11141617     ASom    T    A        0      0        2 
  23 chr23_11141617     HCab    T    A        1      2        2 
  23 chr23_11141617     HPrz    T    A        1      2        2 
  23 chr23_11141617     ZBoe    T    A        0      0        2 
  23 chr23_11141617     ZGre    T    A        0      0        2 
  23 chr23_11141617     ZHar    T    A        0      0        2 
  23 chr23_11141617   Sample    T    A        1      2        2 
  23 chr23_11143048     AAsi    C    G        0      0        2 
  23 chr23_11143048     AKia    C    G        0      0        2 
  23 chr23_11143048     AOna    C    G        0      0        2 
  23 chr23_11143048     ASom    C    G        0      0        2 
  23 chr23_11143048     HCab    C    G        0      0        2 
  23 chr23_11143048     HPrz    C    G      0.5      1        2 
  23 chr23_11143048     ZBoe    C    G        0      0        2 
  23 chr23_11143048     ZGre    C    G        0      0        2 
  23 chr23_11143048     ZHar    C    G        0      0        2 
  23 chr23_11143048   Sample    C    G        0      0        2 
  23 chr23_11143136     AAsi    C    T        0      0        2 
  23 chr23_11143136     AKia    C    T        0      0        2 
  23 chr23_11143136     AOna    C    T        0      0        2 
  23 chr23_11143136     ASom    C    T        0      0        2 
  23 chr23_11143136     HCab    C    T        1      2        2 
  23 chr23_11143136     HPrz    C    T        1      2        2 
  23 chr23_11143136     ZBoe    C    T        0      0        2 
  23 chr23_11143136     ZGre    C    T        0      0        2 
  23 chr23_11143136     ZHar    C    T        0      0        2 
  23 chr23_11143136   Sample    C    T        0      0        2 
  23 chr23_11162347     AAsi    G    A        0      0        2 
  23 chr23_11162347     AKia    G    A        0      0        2 
  23 chr23_11162347     AOna    G    A        0      0        2 
  23 chr23_11162347     ASom    G    A        0      0        2 
  23 chr23_11162347     HCab    G    A        0      0        2 
  23 chr23_11162347     HPrz    G    A        0      0        2 
  23 chr23_11162347     ZBoe    G    A      0.5      1        2 
  23 chr23_11162347     ZGre    G    A        0      0        2 
  23 chr23_11162347     ZHar    G    A        0      0        2 
  23 chr23_11162347   Sample    G    A        0      0        2 
  23 chr23_11162861     AAsi    A    T        0      0        2 
  23 chr23_11162861     AKia    A    T        0      0        2 
  23 chr23_11162861     AOna    A    T        0      0        2 
  23 chr23_11162861     ASom    A    T        0      0        2 
  23 chr23_11162861     HCab    A    T        1      2        2 
  23 chr23_11162861     HPrz    A    T        1      2        2 
  23 chr23_11162861     ZBoe    A    T        0      0        2 
  23 chr23_11162861     ZGre    A    T        0      0        2 
  23 chr23_11162861     ZHar    A    T        0      0        2 
  23 chr23_11162861   Sample    A    T        1      2        2 
  23 chr23_11165702     AAsi    T    C        0      0        2 
  23 chr23_11165702     AKia    T    C        0      0        2 
  23 chr23_11165702     AOna    T    C        0      0        2 
  23 chr23_11165702     ASom    T    C        0      0        2 
  23 chr23_11165702     HCab    T    C        0      0        2 
  23 chr23_11165702     HPrz    T    C        0      0        2 
  23 chr23_11165702     ZBoe    T    C        0      0        2 
  23 chr23_11165702     ZGre    T    C        1      2        2 
  23 chr23_11165702     ZHar    T    C        0      0        2 
  23 chr23_11165702   Sample    T    C        0      0        2 
  23 chr23_11167939     AAsi    A    G        0      0        2 
  23 chr23_11167939     AKia    A    G        0      0        2 
  23 chr23_11167939     AOna    A    G        0      0        2 
  23 chr23_11167939     ASom    A    G        0      0        2 
  23 chr23_11167939     HCab    A    G        1      2        2 
  23 chr23_11167939     HPrz    A    G        1      2        2 
  23 chr23_11167939     ZBoe    A    G        0      0        2 
  23 chr23_11167939     ZGre    A    G        0      0        2 
  23 chr23_11167939     ZHar    A    G        0      0        2 
  23 chr23_11167939   Sample    A    G        1      2        2 
  23 chr23_11173696     AAsi    G    A        0      0        2 
  23 chr23_11173696     AKia    G    A      0.5      1        2 
  23 chr23_11173696     AOna    G    A        1      2        2 
  23 chr23_11173696     ASom    G    A        0      0        2 
  23 chr23_11173696     HCab    G    A        0      0        2 
  23 chr23_11173696     HPrz    G    A        0      0        2 
  23 chr23_11173696     ZBoe    G    A        0      0        2 
  23 chr23_11173696     ZGre    G    A        0      0        2 
  23 chr23_11173696     ZHar    G    A        0      0        2 
  23 chr23_11173696   Sample    G    A        0      0        2 
  23 chr23_11175184     AAsi    T    C        0      0        2 
  23 chr23_11175184     AKia    T    C        0      0        2 
  23 chr23_11175184     AOna    T    C        0      0        2 
  23 chr23_11175184     ASom    T    C        0      0        2 
  23 chr23_11175184     HCab    T    C        0      0        2 
  23 chr23_11175184     HPrz    T    C        0      0        2 
  23 chr23_11175184     ZBoe    T    C        0      0        2 
  23 chr23_11175184     ZGre    T    C        1      2        2 
  23 chr23_11175184     ZHar    T    C        0      0        2 
  23 chr23_11175184   Sample    T    C        0      0        2 
  23 chr23_11178354     AAsi    G    A        0      0        2 
  23 chr23_11178354     AKia    G    A        0      0        2 
  23 chr23_11178354     AOna    G    A        0      0        2 
  23 chr23_11178354     ASom    G    A        0      0        2 
  23 chr23_11178354     HCab    G    A        0      0        2 
  23 chr23_11178354     HPrz    G    A      0.5      1        2 
  23 chr23_11178354     ZBoe    G    A        0      0        2 
  23 chr23_11178354     ZGre    G    A        0      0        2 
  23 chr23_11178354     ZHar    G    A        0      0        2 
  23 chr23_11178354   Sample    G    A        0      0        2 
  23 chr23_11179678     AAsi    T    C        0      0        2 
  23 chr23_11179678     AKia    T    C        0      0        2 
  23 chr23_11179678     AOna    T    C        0      0        2 
  23 chr23_11179678     ASom    T    C        0      0        2 
  23 chr23_11179678     HCab    T    C      0.5      1        2 
  23 chr23_11179678     HPrz    T    C        0      0        2 
  23 chr23_11179678     ZBoe    T    C        0      0        2 
  23 chr23_11179678     ZGre    T    C        0      0        2 
  23 chr23_11179678     ZHar    T    C        0      0        2 
  23 chr23_11179678   Sample    T    C        0      0        2 
  23 chr23_11182974     AAsi    G    A        0      0        2 
  23 chr23_11182974     AKia    G    A        0      0        2 
  23 chr23_11182974     AOna    G    A        1      2        2 
  23 chr23_11182974     ASom    G    A        0      0        2 
  23 chr23_11182974     HCab    G    A        0      0        2 
  23 chr23_11182974     HPrz    G    A        0      0        2 
  23 chr23_11182974     ZBoe    G    A        0      0        2 
  23 chr23_11182974     ZGre    G    A        0      0        2 
  23 chr23_11182974     ZHar    G    A        0      0        2 
  23 chr23_11182974   Sample    G    A        0      0        2 
  23 chr23_11187114     AAsi    A    T        0      0        2 
  23 chr23_11187114     AKia    A    T        0      0        2 
  23 chr23_11187114     AOna    A    T        0      0        2 
  23 chr23_11187114     ASom    A    T        0      0        2 
  23 chr23_11187114     HCab    A    T      0.5      1        2 
  23 chr23_11187114     HPrz    A    T        0      0        2 
  23 chr23_11187114     ZBoe    A    T        0      0        2 
  23 chr23_11187114     ZGre    A    T        0      0        2 
  23 chr23_11187114     ZHar    A    T        0      0        2 
  23 chr23_11187114   Sample    A    T        0      0        2 
  23 chr23_11191182     AAsi    G    C        1      2        2 
  23 chr23_11191182     AKia    G    C        0      0        2 
  23 chr23_11191182     AOna    G    C        0      0        2 
  23 chr23_11191182     ASom    G    C        1      2        2 
  23 chr23_11191182     HCab    G    C        0      0        2 
  23 chr23_11191182     HPrz    G    C        0      0        2 
  23 chr23_11191182     ZBoe    G    C        0      0        2 
  23 chr23_11191182     ZGre    G    C        0      0        2 
  23 chr23_11191182     ZHar    G    C        0      0        2 
  23 chr23_11191182   Sample    G    C        0      0        2 
  23 chr23_11199346     AAsi    T    C        0      0        2 
  23 chr23_11199346     AKia    T    C        0      0        2 
  23 chr23_11199346     AOna    T    C        0      0        2 
  23 chr23_11199346     ASom    T    C        0      0        2 
  23 chr23_11199346     HCab    T    C        0      0        2 
  23 chr23_11199346     HPrz    T    C        0      0        2 
  23 chr23_11199346     ZBoe    T    C        0      0        2 
  23 chr23_11199346     ZGre    T    C        0      0        2 
  23 chr23_11199346     ZHar    T    C      0.5      1        2 
  23 chr23_11199346   Sample    T    C        0      0        2 
  23 chr23_11201609     AAsi    A    G        0      0        2 
  23 chr23_11201609     AKia    A    G        0      0        2 
  23 chr23_11201609     AOna    A    G        0      0        2 
  23 chr23_11201609     ASom    A    G        0      0        2 
  23 chr23_11201609     HCab    A    G        0      0        2 
  23 chr23_11201609     HPrz    A    G        0      0        2 
  23 chr23_11201609     ZBoe    A    G        0      0        2 
  23 chr23_11201609     ZGre    A    G      0.5      1        2 
  23 chr23_11201609     ZHar    A    G        0      0        2 
  23 chr23_11201609   Sample    A    G        0      0        2 
  23 chr23_11209912     AAsi    C    G        0      0        2 
  23 chr23_11209912     AKia    C    G        0      0        2 
  23 chr23_11209912     AOna    C    G        0      0        2 
  23 chr23_11209912     ASom    C    G        0      0        2 
  23 chr23_11209912     HCab    C    G        1      2        2 
  23 chr23_11209912     HPrz    C    G        1      2        2 
  23 chr23_11209912     ZBoe    C    G        0      0        2 
  23 chr23_11209912     ZGre    C    G        0      0        2 
  23 chr23_11209912     ZHar    C    G        0      0        2 
  23 chr23_11209912   Sample    C    G        1      2        2 
  23 chr23_11210323     AAsi    T    C        1      2        2 
  23 chr23_11210323     AKia    T    C        0      0        2 
  23 chr23_11210323     AOna    T    C        0      0        2 
  23 chr23_11210323     ASom    T    C        1      2        2 
  23 chr23_11210323     HCab    T    C        0      0        2 
  23 chr23_11210323     HPrz    T    C        0      0        2 
  23 chr23_11210323     ZBoe    T    C        0      0        2 
  23 chr23_11210323     ZGre    T    C        0      0        2 
  23 chr23_11210323     ZHar    T    C        0      0        2 
  23 chr23_11210323   Sample    T    C        0      0        2 
  23 chr23_11210407     AAsi    A    T        0      0        2 
  23 chr23_11210407     AKia    A    T        0      0        2 
  23 chr23_11210407     AOna    A    T        0      0        2 
  23 chr23_11210407     ASom    A    T        0      0        2 
  23 chr23_11210407     HCab    A    T        1      2        2 
  23 chr23_11210407     HPrz    A    T        1      2        2 
  23 chr23_11210407     ZBoe    A    T        0      0        2 
  23 chr23_11210407     ZGre    A    T        0      0        2 
  23 chr23_11210407     ZHar    A    T        0      0        2 
  23 chr23_11210407   Sample    A    T        1      2        2 
  23 chr23_11212177     AAsi    T    C        0      0        2 
  23 chr23_11212177     AKia    T    C        0      0        2 
  23 chr23_11212177     AOna    T    C        0      0        2 
  23 chr23_11212177     ASom    T    C        0      0        2 
  23 chr23_11212177     HCab    T    C        0      0        2 
  23 chr23_11212177     HPrz    T    C      0.5      1        2 
  23 chr23_11212177     ZBoe    T    C        0      0        2 
  23 chr23_11212177     ZGre    T    C        0      0        2 
  23 chr23_11212177     ZHar    T    C        0      0        2 
  23 chr23_11212177   Sample    T    C        0      0        2 
  23 chr23_11213259     AAsi    G    A        0      0        2 
  23 chr23_11213259     AKia    G    A        0      0        2 
  23 chr23_11213259     AOna    G    A        0      0        2 
  23 chr23_11213259     ASom    G    A        0      0        2 
  23 chr23_11213259     HCab    G    A        0      0        2 
  23 chr23_11213259     HPrz    G    A        0      0        2 
  23 chr23_11213259     ZBoe    G    A        0      0        2 
  23 chr23_11213259     ZGre    G    A      0.5      1        2 
  23 chr23_11213259     ZHar    G    A        0      0        2 
  23 chr23_11213259   Sample    G    A        0      0        2 
  23 chr23_11225475     AAsi    A    G        0      0        2 
  23 chr23_11225475     AKia    A    G        0      0        2 
  23 chr23_11225475     AOna    A    G      0.5      1        2 
  23 chr23_11225475     ASom    A    G        0      0        2 
  23 chr23_11225475     HCab    A    G        0      0        2 
  23 chr23_11225475     HPrz    A    G        0      0        2 
  23 chr23_11225475     ZBoe    A    G        0      0        2 
  23 chr23_11225475     ZGre    A    G        0      0        2 
  23 chr23_11225475     ZHar    A    G        0      0        2 
  23 chr23_11225475   Sample    A    G        0      0        2 
  23 chr23_11232833     AAsi    T    C        0      0        2 
  23 chr23_11232833     AKia    T    C        0      0        2 
  23 chr23_11232833     AOna    T    C        0      0        2 
  23 chr23_11232833     ASom    T    C        0      0        2 
  23 chr23_11232833     HCab    T    C        1      2        2 
  23 chr23_11232833     HPrz    T    C        1      2        2 
  23 chr23_11232833     ZBoe    T    C        0      0        2 
  23 chr23_11232833     ZGre    T    C        0      0        2 
  23 chr23_11232833     ZHar    T    C        0      0        2 
  23 chr23_11232833   Sample    T    C        1      2        2 
  23 chr23_11243936     AAsi    T    C        0      0        2 
  23 chr23_11243936     AKia    T    C        0      0        2 
  23 chr23_11243936     AOna    T    C      0.5      1        2 
  23 chr23_11243936     ASom    T    C        0      0        2 
  23 chr23_11243936     HCab    T    C        0      0        2 
  23 chr23_11243936     HPrz    T    C        0      0        2 
  23 chr23_11243936     ZBoe    T    C        0      0        2 
  23 chr23_11243936     ZGre    T    C        0      0        2 
  23 chr23_11243936     ZHar    T    C        0      0        2 
  23 chr23_11243936   Sample    T    C        0      0        2 
  23 chr23_11246695     AAsi    A    G        0      0        2 
  23 chr23_11246695     AKia    A    G        0      0        2 
  23 chr23_11246695     AOna    A    G        0      0        2 
  23 chr23_11246695     ASom    A    G        0      0        2 
  23 chr23_11246695     HCab    A    G        0      0        2 
  23 chr23_11246695     HPrz    A    G        0      0        2 
  23 chr23_11246695     ZBoe    A    G        0      0        2 
  23 chr23_11246695     ZGre    A    G      0.5      1        2 
  23 chr23_11246695     ZHar    A    G        0      0        2 
  23 chr23_11246695   Sample    A    G        0      0        2 
  23 chr23_11250587     AAsi    G    C        0      0        2 
  23 chr23_11250587     AKia    G    C        0      0        2 
  23 chr23_11250587     AOna    G    C        0      0        2 
  23 chr23_11250587     ASom    G    C        0      0        2 
  23 chr23_11250587     HCab    G    C      0.5      1        2 
  23 chr23_11250587     HPrz    G    C      0.5      1        2 
  23 chr23_11250587     ZBoe    G    C        0      0        2 
  23 chr23_11250587     ZGre    G    C        0      0        2 
  23 chr23_11250587     ZHar    G    C        0      0        2 
  23 chr23_11250587   Sample    G    C        0      0        2 
  23 chr23_11254524     AAsi    C    T        0      0        2 
  23 chr23_11254524     AKia    C    T        0      0        2 
  23 chr23_11254524     AOna    C    T      0.5      1        2 
  23 chr23_11254524     ASom    C    T        0      0        2 
  23 chr23_11254524     HCab    C    T        0      0        2 
  23 chr23_11254524     HPrz    C    T        0      0        2 
  23 chr23_11254524     ZBoe    C    T        0      0        2 
  23 chr23_11254524     ZGre    C    T        0      0        2 
  23 chr23_11254524     ZHar    C    T        0      0        2 
  23 chr23_11254524   Sample    C    T        0      0        2 
  23 chr23_11255495     AAsi    G    A        0      0        2 
  23 chr23_11255495     AKia    G    A        0      0        2 
  23 chr23_11255495     AOna    G    A        0      0        2 
  23 chr23_11255495     ASom    G    A        0      0        2 
  23 chr23_11255495     HCab    G    A        1      2        2 
  23 chr23_11255495     HPrz    G    A        1      2        2 
  23 chr23_11255495     ZBoe    G    A        0      0        2 
  23 chr23_11255495     ZGre    G    A        0      0        2 
  23 chr23_11255495     ZHar    G    A        0      0        2 
  23 chr23_11255495   Sample    G    A        1      2        2 
  23 chr23_11256007     AAsi    G    A        0      0        2 
  23 chr23_11256007     AKia    G    A        0      0        2 
  23 chr23_11256007     AOna    G    A        0      0        2 
  23 chr23_11256007     ASom    G    A        0      0        2 
  23 chr23_11256007     HCab    G    A        1      2        2 
  23 chr23_11256007     HPrz    G    A        1      2        2 
  23 chr23_11256007     ZBoe    G    A        0      0        2 
  23 chr23_11256007     ZGre    G    A        0      0        2 
  23 chr23_11256007     ZHar    G    A        0      0        2 
  23 chr23_11256007   Sample    G    A        1      2        2 
  23 chr23_11259632     AAsi    C    T        0      0        2 
  23 chr23_11259632     AKia    C    T        0      0        2 
  23 chr23_11259632     AOna    C    T        0      0        2 
  23 chr23_11259632     ASom    C    T        0      0        2 
  23 chr23_11259632     HCab    C    T        0      0        2 
  23 chr23_11259632     HPrz    C    T        0      0        2 
  23 chr23_11259632     ZBoe    C    T        0      0        2 
  23 chr23_11259632     ZGre    C    T        1      2        2 
  23 chr23_11259632     ZHar    C    T        0      0        2 
  23 chr23_11259632   Sample    C    T        0      0        2 
  23 chr23_11260668     AAsi    C    T        0      0        2 
  23 chr23_11260668     AKia    C    T        0      0        2 
  23 chr23_11260668     AOna    C    T        0      0        2 
  23 chr23_11260668     ASom    C    T        0      0        2 
  23 chr23_11260668     HCab    C    T        0      0        2 
  23 chr23_11260668     HPrz    C    T        0      0        2 
  23 chr23_11260668     ZBoe    C    T      0.5      1        2 
  23 chr23_11260668     ZGre    C    T        0      0        2 
  23 chr23_11260668     ZHar    C    T        0      0        2 
  23 chr23_11260668   Sample    C    T        0      0        2 
  23 chr23_11263152     AAsi    T    C        1      2        2 
  23 chr23_11263152     AKia    T    C        0      0        2 
  23 chr23_11263152     AOna    T    C        0      0        2 
  23 chr23_11263152     ASom    T    C        1      2        2 
  23 chr23_11263152     HCab    T    C        0      0        2 
  23 chr23_11263152     HPrz    T    C        0      0        2 
  23 chr23_11263152     ZBoe    T    C        1      2        2 
  23 chr23_11263152     ZGre    T    C        1      2        2 
  23 chr23_11263152     ZHar    T    C        1      2        2 
  23 chr23_11263152   Sample    T    C        0      0        2 
  23 chr23_11268605     AAsi    G    C        0      0        2 
  23 chr23_11268605     AKia    G    C        0      0        2 
  23 chr23_11268605     AOna    G    C        0      0        2 
  23 chr23_11268605     ASom    G    C        0      0        2 
  23 chr23_11268605     HCab    G    C        0      0        2 
  23 chr23_11268605     HPrz    G    C        0      0        2 
  23 chr23_11268605     ZBoe    G    C        0      0        2 
  23 chr23_11268605     ZGre    G    C        0      0        2 
  23 chr23_11268605     ZHar    G    C      0.5      1        2 
  23 chr23_11268605   Sample    G    C        0      0        2 
  23 chr23_11271723     AAsi    G    A        0      0        2 
  23 chr23_11271723     AKia    G    A        0      0        2 
  23 chr23_11271723     AOna    G    A        0      0        2 
  23 chr23_11271723     ASom    G    A        0      0        2 
  23 chr23_11271723     HCab    G    A        1      2        2 
  23 chr23_11271723     HPrz    G    A        1      2        2 
  23 chr23_11271723     ZBoe    G    A        0      0        2 
  23 chr23_11271723     ZGre    G    A        0      0        2 
  23 chr23_11271723     ZHar    G    A        0      0        2 
  23 chr23_11271723   Sample    G    A        1      2        2 
  23 chr23_11272537     AAsi    T    A        0      0        2 
  23 chr23_11272537     AKia    T    A        0      0        2 
  23 chr23_11272537     AOna    T    A        0      0        2 
  23 chr23_11272537     ASom    T    A        0      0        2 
  23 chr23_11272537     HCab    T    A        0      0        2 
  23 chr23_11272537     HPrz    T    A        0      0        2 
  23 chr23_11272537     ZBoe    T    A        0      0        2 
  23 chr23_11272537     ZGre    T    A        0      0        2 
  23 chr23_11272537     ZHar    T    A        1      2        2 
  23 chr23_11272537   Sample    T    A        0      0        2 
  23 chr23_11275030     AAsi    C    A        0      0        2 
  23 chr23_11275030     AKia    C    A        0      0        2 
  23 chr23_11275030     AOna    C    A        0      0        2 
  23 chr23_11275030     ASom    C    A      0.5      1        2 
  23 chr23_11275030     HCab    C    A        0      0        2 
  23 chr23_11275030     HPrz    C    A        0      0        2 
  23 chr23_11275030     ZBoe    C    A        0      0        2 
  23 chr23_11275030     ZGre    C    A        0      0        2 
  23 chr23_11275030     ZHar    C    A        0      0        2 
  23 chr23_11275030   Sample    C    A        0      0        2 
  23 chr23_11276677     AAsi    T    G      0.5      1        2 
  23 chr23_11276677     AKia    T    G        0      0        2 
  23 chr23_11276677     AOna    T    G        0      0        2 
  23 chr23_11276677     ASom    T    G        0      0        2 
  23 chr23_11276677     HCab    T    G        0      0        2 
  23 chr23_11276677     HPrz    T    G        0      0        2 
  23 chr23_11276677     ZBoe    T    G        0      0        2 
  23 chr23_11276677     ZGre    T    G        0      0        2 
  23 chr23_11276677     ZHar    T    G        0      0        2 
  23 chr23_11276677   Sample    T    G        0      0        2 
  23 chr23_11277291     AAsi    T    A        0      0        2 
  23 chr23_11277291     AKia    T    A        0      0        2 
  23 chr23_11277291     AOna    T    A        0      0        2 
  23 chr23_11277291     ASom    T    A        0      0        2 
  23 chr23_11277291     HCab    T    A        1      2        2 
  23 chr23_11277291     HPrz    T    A        1      2        2 
  23 chr23_11277291     ZBoe    T    A        0      0        2 
  23 chr23_11277291     ZGre    T    A        0      0        2 
  23 chr23_11277291     ZHar    T    A        0      0        2 
  23 chr23_11277291   Sample    T    A        1      2        2 
  23 chr23_11284679     AAsi    T    C        0      0        2 
  23 chr23_11284679     AKia    T    C        0      0        2 
  23 chr23_11284679     AOna    T    C        0      0        2 
  23 chr23_11284679     ASom    T    C        0      0        2 
  23 chr23_11284679     HCab    T    C        0      0        2 
  23 chr23_11284679     HPrz    T    C        0      0        2 
  23 chr23_11284679     ZBoe    T    C        0      0        2 
  23 chr23_11284679     ZGre    T    C        0      0        2 
  23 chr23_11284679     ZHar    T    C        1      2        2 
  23 chr23_11284679   Sample    T    C        0      0        2 
  23 chr23_11285873     AAsi    G    C        0      0        2 
  23 chr23_11285873     AKia    G    C        0      0        2 
  23 chr23_11285873     AOna    G    C        0      0        2 
  23 chr23_11285873     ASom    G    C        0      0        2 
  23 chr23_11285873     HCab    G    C        1      2        2 
  23 chr23_11285873     HPrz    G    C        1      2        2 
  23 chr23_11285873     ZBoe    G    C        0      0        2 
  23 chr23_11285873     ZGre    G    C        0      0        2 
  23 chr23_11285873     ZHar    G    C        0      0        2 
  23 chr23_11285873   Sample    G    C        1      2        2 
  23 chr23_11288099     AAsi    A    T        0      0        2 
  23 chr23_11288099     AKia    A    T        0      0        2 
  23 chr23_11288099     AOna    A    T        0      0        2 
  23 chr23_11288099     ASom    A    T        0      0        2 
  23 chr23_11288099     HCab    A    T        0      0        2 
  23 chr23_11288099     HPrz    A    T        0      0        2 
  23 chr23_11288099     ZBoe    A    T        0      0        2 
  23 chr23_11288099     ZGre    A    T        0      0        2 
  23 chr23_11288099     ZHar    A    T      0.5      1        2 
  23 chr23_11288099   Sample    A    T        0      0        2 
  23 chr23_11288660     AAsi    C    T        0      0        2 
  23 chr23_11288660     AKia    C    T        0      0        2 
  23 chr23_11288660     AOna    C    T        0      0        2 
  23 chr23_11288660     ASom    C    T        0      0        2 
  23 chr23_11288660     HCab    C    T        0      0        2 
  23 chr23_11288660     HPrz    C    T        0      0        2 
  23 chr23_11288660     ZBoe    C    T        0      0        2 
  23 chr23_11288660     ZGre    C    T        1      2        2 
  23 chr23_11288660     ZHar    C    T        0      0        2 
  23 chr23_11288660   Sample    C    T        0      0        2 
  23 chr23_11290272     AAsi    A    G        0      0        2 
  23 chr23_11290272     AKia    A    G        0      0        2 
  23 chr23_11290272     AOna    A    G        0      0        2 
  23 chr23_11290272     ASom    A    G        0      0        2 
  23 chr23_11290272     HCab    A    G        1      2        2 
  23 chr23_11290272     HPrz    A    G        1      2        2 
  23 chr23_11290272     ZBoe    A    G        0      0        2 
  23 chr23_11290272     ZGre    A    G        0      0        2 
  23 chr23_11290272     ZHar    A    G        0      0        2 
  23 chr23_11290272   Sample    A    G        1      2        2 
  23 chr23_11290329     AAsi    G    A        0      0        2 
  23 chr23_11290329     AKia    G    A        0      0        2 
  23 chr23_11290329     AOna    G    A        0      0        2 
  23 chr23_11290329     ASom    G    A        0      0        2 
  23 chr23_11290329     HCab    G    A        1      2        2 
  23 chr23_11290329     HPrz    G    A        1      2        2 
  23 chr23_11290329     ZBoe    G    A        0      0        2 
  23 chr23_11290329     ZGre    G    A        0      0        2 
  23 chr23_11290329     ZHar    G    A        0      0        2 
  23 chr23_11290329   Sample    G    A        1      2        2 
  23 chr23_11291847     AAsi    A    G        0      0        2 
  23 chr23_11291847     AKia    A    G        0      0        2 
  23 chr23_11291847     AOna    A    G        0      0        2 
  23 chr23_11291847     ASom    A    G        0      0        2 
  23 chr23_11291847     HCab    A    G        0      0        2 
  23 chr23_11291847     HPrz    A    G        0      0        2 
  23 chr23_11291847     ZBoe    A    G        0      0        2 
  23 chr23_11291847     ZGre    A    G        0      0        2 
  23 chr23_11291847     ZHar    A    G      0.5      1        2 
  23 chr23_11291847   Sample    A    G        0      0        2 
  23 chr23_11292410     AAsi    C    A        0      0        2 
  23 chr23_11292410     AKia    C    A        0      0        2 
  23 chr23_11292410     AOna    C    A        0      0        2 
  23 chr23_11292410     ASom    C    A        0      0        2 
  23 chr23_11292410     HCab    C    A        1      2        2 
  23 chr23_11292410     HPrz    C    A        1      2        2 
  23 chr23_11292410     ZBoe    C    A        0      0        2 
  23 chr23_11292410     ZGre    C    A        0      0        2 
  23 chr23_11292410     ZHar    C    A        0      0        2 
  23 chr23_11292410   Sample    C    A        1      2        2 
  23 chr23_11295103     AAsi    C    T        0      0        2 
  23 chr23_11295103     AKia    C    T        0      0        2 
  23 chr23_11295103     AOna    C    T        0      0        2 
  23 chr23_11295103     ASom    C    T        0      0        2 
  23 chr23_11295103     HCab    C    T        1      2        2 
  23 chr23_11295103     HPrz    C    T        1      2        2 
  23 chr23_11295103     ZBoe    C    T        0      0        2 
  23 chr23_11295103     ZGre    C    T        0      0        2 
  23 chr23_11295103     ZHar    C    T        0      0        2 
  23 chr23_11295103   Sample    C    T        1      2        2 
  23 chr23_11295300     AAsi    G    T        1      2        2 
  23 chr23_11295300     AKia    G    T        0      0        2 
  23 chr23_11295300     AOna    G    T        0      0        2 
  23 chr23_11295300     ASom    G    T        1      2        2 
  23 chr23_11295300     HCab    G    T        0      0        2 
  23 chr23_11295300     HPrz    G    T        0      0        2 
  23 chr23_11295300     ZBoe    G    T        0      0        2 
  23 chr23_11295300     ZGre    G    T        0      0        2 
  23 chr23_11295300     ZHar    G    T        0      0        2 
  23 chr23_11295300   Sample    G    T        0      0        2 
  23 chr23_11295732     AAsi    T    C        0      0        2 
  23 chr23_11295732     AKia    T    C        0      0        2 
  23 chr23_11295732     AOna    T    C        0      0        2 
  23 chr23_11295732     ASom    T    C        0      0        2 
  23 chr23_11295732     HCab    T    C        0      0        2 
  23 chr23_11295732     HPrz    T    C        0      0        2 
  23 chr23_11295732     ZBoe    T    C        0      0        2 
  23 chr23_11295732     ZGre    T    C        0      0        2 
  23 chr23_11295732     ZHar    T    C      0.5      1        2 
  23 chr23_11295732   Sample    T    C        0      0        2 
  23 chr23_11304141     AAsi    T    C        0      0        2 
  23 chr23_11304141     AKia    T    C        0      0        2 
  23 chr23_11304141     AOna    T    C        0      0        2 
  23 chr23_11304141     ASom    T    C        0      0        2 
  23 chr23_11304141     HCab    T    C        0      0        2 
  23 chr23_11304141     HPrz    T    C        0      0        2 
  23 chr23_11304141     ZBoe    T    C        0      0        2 
  23 chr23_11304141     ZGre    T    C        0      0        2 
  23 chr23_11304141     ZHar    T    C      0.5      1        2 
  23 chr23_11304141   Sample    T    C        0      0        2 
  23 chr23_11306101     AAsi    A    G        0      0        2 
  23 chr23_11306101     AKia    A    G        0      0        2 
  23 chr23_11306101     AOna    A    G        0      0        2 
  23 chr23_11306101     ASom    A    G        0      0        2 
  23 chr23_11306101     HCab    A    G        1      2        2 
  23 chr23_11306101     HPrz    A    G        1      2        2 
  23 chr23_11306101     ZBoe    A    G        0      0        2 
  23 chr23_11306101     ZGre    A    G        0      0        2 
  23 chr23_11306101     ZHar    A    G        0      0        2 
  23 chr23_11306101   Sample    A    G        1      2        2 
  23 chr23_11309704     AAsi    G    T        0      0        2 
  23 chr23_11309704     AKia    G    T        0      0        2 
  23 chr23_11309704     AOna    G    T        0      0        2 
  23 chr23_11309704     ASom    G    T        0      0        2 
  23 chr23_11309704     HCab    G    T        0      0        2 
  23 chr23_11309704     HPrz    G    T        0      0        2 
  23 chr23_11309704     ZBoe    G    T        0      0        2 
  23 chr23_11309704     ZGre    G    T        0      0        2 
  23 chr23_11309704     ZHar    G    T      0.5      1        2 
  23 chr23_11309704   Sample    G    T        0      0        2 
  23 chr23_11310007     AAsi    T    C        0      0        2 
  23 chr23_11310007     AKia    T    C        0      0        2 
  23 chr23_11310007     AOna    T    C      0.5      1        2 
  23 chr23_11310007     ASom    T    C        0      0        2 
  23 chr23_11310007     HCab    T    C        0      0        2 
  23 chr23_11310007     HPrz    T    C        0      0        2 
  23 chr23_11310007     ZBoe    T    C        0      0        2 
  23 chr23_11310007     ZGre    T    C        0      0        2 
  23 chr23_11310007     ZHar    T    C        0      0        2 
  23 chr23_11310007   Sample    T    C        0      0        2 
  23 chr23_11313524     AAsi    T    C        0      0        2 
  23 chr23_11313524     AKia    T    C        0      0        2 
  23 chr23_11313524     AOna    T    C        0      0        2 
  23 chr23_11313524     ASom    T    C        0      0        2 
  23 chr23_11313524     HCab    T    C        0      0        2 
  23 chr23_11313524     HPrz    T    C        0      0        2 
  23 chr23_11313524     ZBoe    T    C      0.5      1        2 
  23 chr23_11313524     ZGre    T    C        0      0        2 
  23 chr23_11313524     ZHar    T    C        0      0        2 
  23 chr23_11313524   Sample    T    C        0      0        2 
  23 chr23_11313884     AAsi    G    A        0      0        2 
  23 chr23_11313884     AKia    G    A        0      0        2 
  23 chr23_11313884     AOna    G    A        0      0        2 
  23 chr23_11313884     ASom    G    A        0      0        2 
  23 chr23_11313884     HCab    G    A        0      0        2 
  23 chr23_11313884     HPrz    G    A        0      0        2 
  23 chr23_11313884     ZBoe    G    A        0      0        2 
  23 chr23_11313884     ZGre    G    A        0      0        2 
  23 chr23_11313884     ZHar    G    A      0.5      1        2 
  23 chr23_11313884   Sample    G    A        0      0        2 
  23 chr23_11321709     AAsi    C    T        0      0        2 
  23 chr23_11321709     AKia    C    T        0      0        2 
  23 chr23_11321709     AOna    C    T        0      0        2 
  23 chr23_11321709     ASom    C    T        0      0        2 
  23 chr23_11321709     HCab    C    T        1      2        2 
  23 chr23_11321709     HPrz    C    T        1      2        2 
  23 chr23_11321709     ZBoe    C    T        0      0        2 
  23 chr23_11321709     ZGre    C    T        0      0        2 
  23 chr23_11321709     ZHar    C    T        0      0        2 
  23 chr23_11321709   Sample    C    T        1      2        2 
  23 chr23_11324996     AAsi    G    A        0      0        2 
  23 chr23_11324996     AKia    G    A        0      0        2 
  23 chr23_11324996     AOna    G    A        0      0        2 
  23 chr23_11324996     ASom    G    A        0      0        2 
  23 chr23_11324996     HCab    G    A        1      2        2 
  23 chr23_11324996     HPrz    G    A        1      2        2 
  23 chr23_11324996     ZBoe    G    A        0      0        2 
  23 chr23_11324996     ZGre    G    A        0      0        2 
  23 chr23_11324996     ZHar    G    A        0      0        2 
  23 chr23_11324996   Sample    G    A        1      2        2 
  23 chr23_11327630     AAsi    C    T        0      0        2 
  23 chr23_11327630     AKia    C    T        0      0        2 
  23 chr23_11327630     AOna    C    T        0      0        2 
  23 chr23_11327630     ASom    C    T        0      0        2 
  23 chr23_11327630     HCab    C    T        0      0        2 
  23 chr23_11327630     HPrz    C    T        0      0        2 
  23 chr23_11327630     ZBoe    C    T        0      0        2 
  23 chr23_11327630     ZGre    C    T        0      0        2 
  23 chr23_11327630     ZHar    C    T      0.5      1        2 
  23 chr23_11327630   Sample    C    T        0      0        2 
  23 chr23_11329538     AAsi    C    T        0      0        2 
  23 chr23_11329538     AKia    C    T        0      0        2 
  23 chr23_11329538     AOna    C    T        0      0        2 
  23 chr23_11329538     ASom    C    T        0      0        2 
  23 chr23_11329538     HCab    C    T        1      2        2 
  23 chr23_11329538     HPrz    C    T        1      2        2 
  23 chr23_11329538     ZBoe    C    T        0      0        2 
  23 chr23_11329538     ZGre    C    T        0      0        2 
  23 chr23_11329538     ZHar    C    T        0      0        2 
  23 chr23_11329538   Sample    C    T        1      2        2 
  23 chr23_11356004     AAsi    A    C        0      0        2 
  23 chr23_11356004     AKia    A    C        0      0        2 
  23 chr23_11356004     AOna    A    C        0      0        2 
  23 chr23_11356004     ASom    A    C        1      2        2 
  23 chr23_11356004     HCab    A    C        0      0        2 
  23 chr23_11356004     HPrz    A    C        0      0        2 
  23 chr23_11356004     ZBoe    A    C        0      0        2 
  23 chr23_11356004     ZGre    A    C        0      0        2 
  23 chr23_11356004     ZHar    A    C        0      0        2 
  23 chr23_11356004   Sample    A    C        0      0        2 
  23 chr23_11357096     AAsi    A    G        0      0        2 
  23 chr23_11357096     AKia    A    G        0      0        2 
  23 chr23_11357096     AOna    A    G        0      0        2 
  23 chr23_11357096     ASom    A    G        1      2        2 
  23 chr23_11357096     HCab    A    G        0      0        2 
  23 chr23_11357096     HPrz    A    G        0      0        2 
  23 chr23_11357096     ZBoe    A    G        0      0        2 
  23 chr23_11357096     ZGre    A    G        0      0        2 
  23 chr23_11357096     ZHar    A    G        0      0        2 
  23 chr23_11357096   Sample    A    G        0      0        2 
  23 chr23_11384303     AAsi    C    A        0      0        2 
  23 chr23_11384303     AKia    C    A        0      0        2 
  23 chr23_11384303     AOna    C    A        0      0        2 
  23 chr23_11384303     ASom    C    A        0      0        2 
  23 chr23_11384303     HCab    C    A        1      2        2 
  23 chr23_11384303     HPrz    C    A        1      2        2 
  23 chr23_11384303     ZBoe    C    A        0      0        2 
  23 chr23_11384303     ZGre    C    A        0      0        2 
  23 chr23_11384303     ZHar    C    A        0      0        2 
  23 chr23_11384303   Sample    C    A        1      2        2 
  23 chr23_11385134     AAsi    A    G        0      0        2 
  23 chr23_11385134     AKia    A    G        0      0        2 
  23 chr23_11385134     AOna    A    G        0      0        2 
  23 chr23_11385134     ASom    A    G        0      0        2 
  23 chr23_11385134     HCab    A    G        1      2        2 
  23 chr23_11385134     HPrz    A    G        1      2        2 
  23 chr23_11385134     ZBoe    A    G        0      0        2 
  23 chr23_11385134     ZGre    A    G        0      0        2 
  23 chr23_11385134     ZHar    A    G        0      0        2 
  23 chr23_11385134   Sample    A    G        1      2        2 
  23 chr23_11400022     AAsi    T    G        0      0        2 
  23 chr23_11400022     AKia    T    G        0      0        2 
  23 chr23_11400022     AOna    T    G        0      0        2 
  23 chr23_11400022     ASom    T    G        0      0        2 
  23 chr23_11400022     HCab    T    G        1      2        2 
  23 chr23_11400022     HPrz    T    G        1      2        2 
  23 chr23_11400022     ZBoe    T    G        0      0        2 
  23 chr23_11400022     ZGre    T    G        0      0        2 
  23 chr23_11400022     ZHar    T    G        0      0        2 
  23 chr23_11400022   Sample    T    G        1      2        2 
  23 chr23_11403848     AAsi    T    C        0      0        2 
  23 chr23_11403848     AKia    T    C        0      0        2 
  23 chr23_11403848     AOna    T    C        0      0        2 
  23 chr23_11403848     ASom    T    C        0      0        2 
  23 chr23_11403848     HCab    T    C        1      2        2 
  23 chr23_11403848     HPrz    T    C        1      2        2 
  23 chr23_11403848     ZBoe    T    C        0      0        2 
  23 chr23_11403848     ZGre    T    C        0      0        2 
  23 chr23_11403848     ZHar    T    C        0      0        2 
  23 chr23_11403848   Sample    T    C        1      2        2 
  23 chr23_11406139     AAsi    T    C        0      0        2 
  23 chr23_11406139     AKia    T    C        0      0        2 
  23 chr23_11406139     AOna    T    C        0      0        2 
  23 chr23_11406139     ASom    T    C        0      0        2 
  23 chr23_11406139     HCab    T    C        1      2        2 
  23 chr23_11406139     HPrz    T    C        1      2        2 
  23 chr23_11406139     ZBoe    T    C        0      0        2 
  23 chr23_11406139     ZGre    T    C        0      0        2 
  23 chr23_11406139     ZHar    T    C        0      0        2 
  23 chr23_11406139   Sample    T    C        1      2        2 
  23 chr23_11407289     AAsi    G    A        0      0        2 
  23 chr23_11407289     AKia    G    A        0      0        2 
  23 chr23_11407289     AOna    G    A      0.5      1        2 
  23 chr23_11407289     ASom    G    A        0      0        2 
  23 chr23_11407289     HCab    G    A        0      0        2 
  23 chr23_11407289     HPrz    G    A        0      0        2 
  23 chr23_11407289     ZBoe    G    A        0      0        2 
  23 chr23_11407289     ZGre    G    A        0      0        2 
  23 chr23_11407289     ZHar    G    A        0      0        2 
  23 chr23_11407289   Sample    G    A        0      0        2 
  23 chr23_11408826     AAsi    A    G        0      0        2 
  23 chr23_11408826     AKia    A    G        0      0        2 
  23 chr23_11408826     AOna    A    G        0      0        2 
  23 chr23_11408826     ASom    A    G        0      0        2 
  23 chr23_11408826     HCab    A    G        1      2        2 
  23 chr23_11408826     HPrz    A    G        1      2        2 
  23 chr23_11408826     ZBoe    A    G        0      0        2 
  23 chr23_11408826     ZGre    A    G        0      0        2 
  23 chr23_11408826     ZHar    A    G        0      0        2 
  23 chr23_11408826   Sample    A    G        1      2        2 
  23 chr23_11415106     AAsi    C    G        0      0        2 
  23 chr23_11415106     AKia    C    G        0      0        2 
  23 chr23_11415106     AOna    C    G        0      0        2 
  23 chr23_11415106     ASom    C    G      0.5      1        2 
  23 chr23_11415106     HCab    C    G        0      0        2 
  23 chr23_11415106     HPrz    C    G        0      0        2 
  23 chr23_11415106     ZBoe    C    G        0      0        2 
  23 chr23_11415106     ZGre    C    G        0      0        2 
  23 chr23_11415106     ZHar    C    G        0      0        2 
  23 chr23_11415106   Sample    C    G        0      0        2 
  23 chr23_11415385     AAsi    A    G        0      0        2 
  23 chr23_11415385     AKia    A    G        0      0        2 
  23 chr23_11415385     AOna    A    G        0      0        2 
  23 chr23_11415385     ASom    A    G        0      0        2 
  23 chr23_11415385     HCab    A    G      0.5      1        2 
  23 chr23_11415385     HPrz    A    G        1      2        2 
  23 chr23_11415385     ZBoe    A    G        0      0        2 
  23 chr23_11415385     ZGre    A    G        0      0        2 
  23 chr23_11415385     ZHar    A    G        0      0        2 
  23 chr23_11415385   Sample    A    G        0      0        2 
  23 chr23_11417447     AAsi    T    C        0      0        2 
  23 chr23_11417447     AKia    T    C        0      0        2 
  23 chr23_11417447     AOna    T    C        0      0        2 
  23 chr23_11417447     ASom    T    C        0      0        2 
  23 chr23_11417447     HCab    T    C        0      0        2 
  23 chr23_11417447     HPrz    T    C        0      0        2 
  23 chr23_11417447     ZBoe    T    C        0      0        2 
  23 chr23_11417447     ZGre    T    C        0      0        2 
  23 chr23_11417447     ZHar    T    C      0.5      1        2 
  23 chr23_11417447   Sample    T    C        0      0        2 
  23 chr23_11419902     AAsi    C    T        0      0        2 
  23 chr23_11419902     AKia    C    T        0      0        2 
  23 chr23_11419902     AOna    C    T        0      0        2 
  23 chr23_11419902     ASom    C    T        0      0        2 
  23 chr23_11419902     HCab    C    T        0      0        2 
  23 chr23_11419902     HPrz    C    T        0      0        2 
  23 chr23_11419902     ZBoe    C    T        0      0        2 
  23 chr23_11419902     ZGre    C    T        1      2        2 
  23 chr23_11419902     ZHar    C    T        0      0        2 
  23 chr23_11419902   Sample    C    T        0      0        2 
  23 chr23_11432444     AAsi    C    T        0      0        2 
  23 chr23_11432444     AKia    C    T        0      0        2 
  23 chr23_11432444     AOna    C    T        0      0        2 
  23 chr23_11432444     ASom    C    T        0      0        2 
  23 chr23_11432444     HCab    C    T        0      0        2 
  23 chr23_11432444     HPrz    C    T        0      0        2 
  23 chr23_11432444     ZBoe    C    T        0      0        2 
  23 chr23_11432444     ZGre    C    T        0      0        2 
  23 chr23_11432444     ZHar    C    T      0.5      1        2 
  23 chr23_11432444   Sample    C    T        0      0        2 
  23 chr23_11432794     AAsi    A    G        0      0        2 
  23 chr23_11432794     AKia    A    G        0      0        2 
  23 chr23_11432794     AOna    A    G        0      0        2 
  23 chr23_11432794     ASom    A    G        0      0        2 
  23 chr23_11432794     HCab    A    G        1      2        2 
  23 chr23_11432794     HPrz    A    G        1      2        2 
  23 chr23_11432794     ZBoe    A    G        0      0        2 
  23 chr23_11432794     ZGre    A    G        0      0        2 
  23 chr23_11432794     ZHar    A    G        0      0        2 
  23 chr23_11432794   Sample    A    G        1      2        2 
  23 chr23_11433473     AAsi    T    A        0      0        2 
  23 chr23_11433473     AKia    T    A        0      0        2 
  23 chr23_11433473     AOna    T    A        0      0        2 
  23 chr23_11433473     ASom    T    A        0      0        2 
  23 chr23_11433473     HCab    T    A        1      2        2 
  23 chr23_11433473     HPrz    T    A        1      2        2 
  23 chr23_11433473     ZBoe    T    A        0      0        2 
  23 chr23_11433473     ZGre    T    A        0      0        2 
  23 chr23_11433473     ZHar    T    A        0      0        2 
  23 chr23_11433473   Sample    T    A        1      2        2 
  23 chr23_11433611     AAsi    G    C        0      0        2 
  23 chr23_11433611     AKia    G    C        0      0        2 
  23 chr23_11433611     AOna    G    C        0      0        2 
  23 chr23_11433611     ASom    G    C        0      0        2 
  23 chr23_11433611     HCab    G    C        1      2        2 
  23 chr23_11433611     HPrz    G    C        1      2        2 
  23 chr23_11433611     ZBoe    G    C        0      0        2 
  23 chr23_11433611     ZGre    G    C        0      0        2 
  23 chr23_11433611     ZHar    G    C        0      0        2 
  23 chr23_11433611   Sample    G    C        1      2        2 
  23 chr23_11434348     AAsi    A    G        0      0        2 
  23 chr23_11434348     AKia    A    G        0      0        2 
  23 chr23_11434348     AOna    A    G        0      0        2 
  23 chr23_11434348     ASom    A    G        0      0        2 
  23 chr23_11434348     HCab    A    G        0      0        2 
  23 chr23_11434348     HPrz    A    G        0      0        2 
  23 chr23_11434348     ZBoe    A    G        0      0        2 
  23 chr23_11434348     ZGre    A    G      0.5      1        2 
  23 chr23_11434348     ZHar    A    G        0      0        2 
  23 chr23_11434348   Sample    A    G        0      0        2 
  23 chr23_11435450     AAsi    G    C        0      0        2 
  23 chr23_11435450     AKia    G    C        0      0        2 
  23 chr23_11435450     AOna    G    C        0      0        2 
  23 chr23_11435450     ASom    G    C        0      0        2 
  23 chr23_11435450     HCab    G    C      0.5      1        2 
  23 chr23_11435450     HPrz    G    C      0.5      1        2 
  23 chr23_11435450     ZBoe    G    C        0      0        2 
  23 chr23_11435450     ZGre    G    C        0      0        2 
  23 chr23_11435450     ZHar    G    C        0      0        2 
  23 chr23_11435450   Sample    G    C        1      2        2 
  23 chr23_11438398     AAsi    G    T        0      0        2 
  23 chr23_11438398     AKia    G    T        0      0        2 
  23 chr23_11438398     AOna    G    T        0      0        2 
  23 chr23_11438398     ASom    G    T        0      0        2 
  23 chr23_11438398     HCab    G    T        1      2        2 
  23 chr23_11438398     HPrz    G    T        1      2        2 
  23 chr23_11438398     ZBoe    G    T        0      0        2 
  23 chr23_11438398     ZGre    G    T        0      0        2 
  23 chr23_11438398     ZHar    G    T        0      0        2 
  23 chr23_11438398   Sample    G    T        1      2        2 
  23 chr23_11441171     AAsi    C    T        1      2        2 
  23 chr23_11441171     AKia    C    T        0      0        2 
  23 chr23_11441171     AOna    C    T        0      0        2 
  23 chr23_11441171     ASom    C    T        1      2        2 
  23 chr23_11441171     HCab    C    T        0      0        2 
  23 chr23_11441171     HPrz    C    T        0      0        2 
  23 chr23_11441171     ZBoe    C    T        0      0        2 
  23 chr23_11441171     ZGre    C    T        0      0        2 
  23 chr23_11441171     ZHar    C    T        0      0        2 
  23 chr23_11441171   Sample    C    T        0      0        2 
  23 chr23_11442396     AAsi    G    T        0      0        2 
  23 chr23_11442396     AKia    G    T        0      0        2 
  23 chr23_11442396     AOna    G    T        0      0        2 
  23 chr23_11442396     ASom    G    T        0      0        2 
  23 chr23_11442396     HCab    G    T        0      0        2 
  23 chr23_11442396     HPrz    G    T        0      0        2 
  23 chr23_11442396     ZBoe    G    T        1      2        2 
  23 chr23_11442396     ZGre    G    T        1      2        2 
  23 chr23_11442396     ZHar    G    T      0.5      1        2 
  23 chr23_11442396   Sample    G    T        0      0        2 
  23 chr23_11445102     AAsi    G    T        0      0        2 
  23 chr23_11445102     AKia    G    T        0      0        2 
  23 chr23_11445102     AOna    G    T        1      2        2 
  23 chr23_11445102     ASom    G    T        0      0        2 
  23 chr23_11445102     HCab    G    T        0      0        2 
  23 chr23_11445102     HPrz    G    T        0      0        2 
  23 chr23_11445102     ZBoe    G    T        0      0        2 
  23 chr23_11445102     ZGre    G    T        0      0        2 
  23 chr23_11445102     ZHar    G    T        0      0        2 
  23 chr23_11445102   Sample    G    T        0      0        2 
  23 chr23_11447970     AAsi    C    G        0      0        2 
  23 chr23_11447970     AKia    C    G        0      0        2 
  23 chr23_11447970     AOna    C    G        0      0        2 
  23 chr23_11447970     ASom    C    G        0      0        2 
  23 chr23_11447970     HCab    C    G        0      0        2 
  23 chr23_11447970     HPrz    C    G        0      0        2 
  23 chr23_11447970     ZBoe    C    G      0.5      1        2 
  23 chr23_11447970     ZGre    C    G        0      0        2 
  23 chr23_11447970     ZHar    C    G        0      0        2 
  23 chr23_11447970   Sample    C    G        0      0        2 
  23 chr23_11456230     AAsi    G    C        0      0        2 
  23 chr23_11456230     AKia    G    C        0      0        2 
  23 chr23_11456230     AOna    G    C        0      0        2 
  23 chr23_11456230     ASom    G    C        0      0        2 
  23 chr23_11456230     HCab    G    C        1      2        2 
  23 chr23_11456230     HPrz    G    C        1      2        2 
  23 chr23_11456230     ZBoe    G    C        0      0        2 
  23 chr23_11456230     ZGre    G    C        0      0        2 
  23 chr23_11456230     ZHar    G    C        0      0        2 
  23 chr23_11456230   Sample    G    C        0      0        2 
  23 chr23_11458399     AAsi    A    G        1      2        2 
  23 chr23_11458399     AKia    A    G        0      0        2 
  23 chr23_11458399     AOna    A    G        0      0        2 
  23 chr23_11458399     ASom    A    G        1      2        2 
  23 chr23_11458399     HCab    A    G        0      0        2 
  23 chr23_11458399     HPrz    A    G        0      0        2 
  23 chr23_11458399     ZBoe    A    G        0      0        2 
  23 chr23_11458399     ZGre    A    G        0      0        2 
  23 chr23_11458399     ZHar    A    G        0      0        2 
  23 chr23_11458399   Sample    A    G        0      0        2 
  23 chr23_11459655     AAsi    A    G        1      2        2 
  23 chr23_11459655     AKia    A    G        0      0        2 
  23 chr23_11459655     AOna    A    G        0      0        2 
  23 chr23_11459655     ASom    A    G        1      2        2 
  23 chr23_11459655     HCab    A    G        0      0        2 
  23 chr23_11459655     HPrz    A    G        0      0        2 
  23 chr23_11459655     ZBoe    A    G        0      0        2 
  23 chr23_11459655     ZGre    A    G        0      0        2 
  23 chr23_11459655     ZHar    A    G        0      0        2 
  23 chr23_11459655   Sample    A    G        0      0        2 
  23 chr23_11471397     AAsi    T    C        0      0        2 
  23 chr23_11471397     AKia    T    C        0      0        2 
  23 chr23_11471397     AOna    T    C      0.5      1        2 
  23 chr23_11471397     ASom    T    C        0      0        2 
  23 chr23_11471397     HCab    T    C        0      0        2 
  23 chr23_11471397     HPrz    T    C        0      0        2 
  23 chr23_11471397     ZBoe    T    C        0      0        2 
  23 chr23_11471397     ZGre    T    C        0      0        2 
  23 chr23_11471397     ZHar    T    C        0      0        2 
  23 chr23_11471397   Sample    T    C        0      0        2 
  23 chr23_11481574     AAsi    A    T        0      0        2 
  23 chr23_11481574     AKia    A    T        0      0        2 
  23 chr23_11481574     AOna    A    T        0      0        2 
  23 chr23_11481574     ASom    A    T        0      0        2 
  23 chr23_11481574     HCab    A    T        1      2        2 
  23 chr23_11481574     HPrz    A    T        1      2        2 
  23 chr23_11481574     ZBoe    A    T        0      0        2 
  23 chr23_11481574     ZGre    A    T        0      0        2 
  23 chr23_11481574     ZHar    A    T        0      0        2 
  23 chr23_11481574   Sample    A    T        1      2        2 
  23 chr23_11482785     AAsi    G    T        0      0        2 
  23 chr23_11482785     AKia    G    T        0      0        2 
  23 chr23_11482785     AOna    G    T        0      0        2 
  23 chr23_11482785     ASom    G    T        0      0        2 
  23 chr23_11482785     HCab    G    T        1      2        2 
  23 chr23_11482785     HPrz    G    T        1      2        2 
  23 chr23_11482785     ZBoe    G    T        0      0        2 
  23 chr23_11482785     ZGre    G    T        0      0        2 
  23 chr23_11482785     ZHar    G    T        0      0        2 
  23 chr23_11482785   Sample    G    T        1      2        2 
  23 chr23_11483149     AAsi    T    C        0      0        2 
  23 chr23_11483149     AKia    T    C        0      0        2 
  23 chr23_11483149     AOna    T    C        0      0        2 
  23 chr23_11483149     ASom    T    C      0.5      1        2 
  23 chr23_11483149     HCab    T    C        0      0        2 
  23 chr23_11483149     HPrz    T    C        0      0        2 
  23 chr23_11483149     ZBoe    T    C        0      0        2 
  23 chr23_11483149     ZGre    T    C        0      0        2 
  23 chr23_11483149     ZHar    T    C        0      0        2 
  23 chr23_11483149   Sample    T    C        0      0        2 
  23 chr23_11487282     AAsi    A    G        0      0        2 
  23 chr23_11487282     AKia    A    G        0      0        2 
  23 chr23_11487282     AOna    A    G      0.5      1        2 
  23 chr23_11487282     ASom    A    G        0      0        2 
  23 chr23_11487282     HCab    A    G        0      0        2 
  23 chr23_11487282     HPrz    A    G        0      0        2 
  23 chr23_11487282     ZBoe    A    G        0      0        2 
  23 chr23_11487282     ZGre    A    G        0      0        2 
  23 chr23_11487282     ZHar    A    G        0      0        2 
  23 chr23_11487282   Sample    A    G        0      0        2 
  23 chr23_11489047     AAsi    G    A        0      0        2 
  23 chr23_11489047     AKia    G    A        0      0        2 
  23 chr23_11489047     AOna    G    A        0      0        2 
  23 chr23_11489047     ASom    G    A        0      0        2 
  23 chr23_11489047     HCab    G    A        1      2        2 
  23 chr23_11489047     HPrz    G    A        1      2        2 
  23 chr23_11489047     ZBoe    G    A        0      0        2 
  23 chr23_11489047     ZGre    G    A        0      0        2 
  23 chr23_11489047     ZHar    G    A        0      0        2 
  23 chr23_11489047   Sample    G    A        1      2        2 
  23 chr23_11492218     AAsi    G    A        1      2        2 
  23 chr23_11492218     AKia    G    A        0      0        2 
  23 chr23_11492218     AOna    G    A        0      0        2 
  23 chr23_11492218     ASom    G    A        1      2        2 
  23 chr23_11492218     HCab    G    A        0      0        2 
  23 chr23_11492218     HPrz    G    A        0      0        2 
  23 chr23_11492218     ZBoe    G    A        0      0        2 
  23 chr23_11492218     ZGre    G    A        0      0        2 
  23 chr23_11492218     ZHar    G    A        0      0        2 
  23 chr23_11492218   Sample    G    A        0      0        2 
  23 chr23_11495167     AAsi    A    T        0      0        2 
  23 chr23_11495167     AKia    A    T        0      0        2 
  23 chr23_11495167     AOna    A    T        0      0        2 
  23 chr23_11495167     ASom    A    T        0      0        2 
  23 chr23_11495167     HCab    A    T        1      2        2 
  23 chr23_11495167     HPrz    A    T        1      2        2 
  23 chr23_11495167     ZBoe    A    T        0      0        2 
  23 chr23_11495167     ZGre    A    T        0      0        2 
  23 chr23_11495167     ZHar    A    T        0      0        2 
  23 chr23_11495167   Sample    A    T        1      2        2 
  23 chr23_11500070     AAsi    G    T        0      0        2 
  23 chr23_11500070     AKia    G    T        0      0        2 
  23 chr23_11500070     AOna    G    T        0      0        2 
  23 chr23_11500070     ASom    G    T        0      0        2 
  23 chr23_11500070     HCab    G    T        1      2        2 
  23 chr23_11500070     HPrz    G    T        1      2        2 
  23 chr23_11500070     ZBoe    G    T        0      0        2 
  23 chr23_11500070     ZGre    G    T        0      0        2 
  23 chr23_11500070     ZHar    G    T        0      0        2 
  23 chr23_11500070   Sample    G    T        1      2        2 
  23 chr23_11500879     AAsi    G    A        0      0        2 
  23 chr23_11500879     AKia    G    A        1      2        2 
  23 chr23_11500879     AOna    G    A        0      0        2 
  23 chr23_11500879     ASom    G    A        0      0        2 
  23 chr23_11500879     HCab    G    A        0      0        2 
  23 chr23_11500879     HPrz    G    A        0      0        2 
  23 chr23_11500879     ZBoe    G    A        0      0        2 
  23 chr23_11500879     ZGre    G    A        0      0        2 
  23 chr23_11500879     ZHar    G    A        0      0        2 
  23 chr23_11500879   Sample    G    A        0      0        2 
  23 chr23_11507914     AAsi    T    C        0      0        2 
  23 chr23_11507914     AKia    T    C        1      2        2 
  23 chr23_11507914     AOna    T    C        1      2        2 
  23 chr23_11507914     ASom    T    C        0      0        2 
  23 chr23_11507914     HCab    T    C        0      0        2 
  23 chr23_11507914     HPrz    T    C        0      0        2 
  23 chr23_11507914     ZBoe    T    C        0      0        2 
  23 chr23_11507914     ZGre    T    C        0      0        2 
  23 chr23_11507914     ZHar    T    C        0      0        2 
  23 chr23_11507914   Sample    T    C        0      0        2 
  23 chr23_11517732     AAsi    C    T        0      0        2 
  23 chr23_11517732     AKia    C    T        0      0        2 
  23 chr23_11517732     AOna    C    T        0      0        2 
  23 chr23_11517732     ASom    C    T        0      0        2 
  23 chr23_11517732     HCab    C    T        0      0        2 
  23 chr23_11517732     HPrz    C    T        0      0        2 
  23 chr23_11517732     ZBoe    C    T        0      0        2 
  23 chr23_11517732     ZGre    C    T      0.5      1        2 
  23 chr23_11517732     ZHar    C    T        0      0        2 
  23 chr23_11517732   Sample    C    T        0      0        2 
  23 chr23_11528797     AAsi    A    C        0      0        2 
  23 chr23_11528797     AKia    A    C        0      0        2 
  23 chr23_11528797     AOna    A    C      0.5      1        2 
  23 chr23_11528797     ASom    A    C        0      0        2 
  23 chr23_11528797     HCab    A    C        0      0        2 
  23 chr23_11528797     HPrz    A    C        0      0        2 
  23 chr23_11528797     ZBoe    A    C        0      0        2 
  23 chr23_11528797     ZGre    A    C        0      0        2 
  23 chr23_11528797     ZHar    A    C        0      0        2 
  23 chr23_11528797   Sample    A    C        0      0        2 
  23 chr23_11530243     AAsi    C    T        0      0        2 
  23 chr23_11530243     AKia    C    T        0      0        2 
  23 chr23_11530243     AOna    C    T        0      0        2 
  23 chr23_11530243     ASom    C    T        0      0        2 
  23 chr23_11530243     HCab    C    T        1      2        2 
  23 chr23_11530243     HPrz    C    T        1      2        2 
  23 chr23_11530243     ZBoe    C    T        0      0        2 
  23 chr23_11530243     ZGre    C    T        0      0        2 
  23 chr23_11530243     ZHar    C    T        0      0        2 
  23 chr23_11530243   Sample    C    T        1      2        2 
  23 chr23_11530677     AAsi    A    G        0      0        2 
  23 chr23_11530677     AKia    A    G        0      0        2 
  23 chr23_11530677     AOna    A    G        0      0        2 
  23 chr23_11530677     ASom    A    G        0      0        2 
  23 chr23_11530677     HCab    A    G        0      0        2 
  23 chr23_11530677     HPrz    A    G        0      0        2 
  23 chr23_11530677     ZBoe    A    G      0.5      1        2 
  23 chr23_11530677     ZGre    A    G        0      0        2 
  23 chr23_11530677     ZHar    A    G        0      0        2 
  23 chr23_11530677   Sample    A    G        0      0        2 
  23 chr23_11531564     AAsi    G    A        0      0        2 
  23 chr23_11531564     AKia    G    A        0      0        2 
  23 chr23_11531564     AOna    G    A        0      0        2 
  23 chr23_11531564     ASom    G    A        0      0        2 
  23 chr23_11531564     HCab    G    A        1      2        2 
  23 chr23_11531564     HPrz    G    A        1      2        2 
  23 chr23_11531564     ZBoe    G    A        0      0        2 
  23 chr23_11531564     ZGre    G    A        0      0        2 
  23 chr23_11531564     ZHar    G    A        0      0        2 
  23 chr23_11531564   Sample    G    A        1      2        2 
  23 chr23_11542652     AAsi    A    T        0      0        2 
  23 chr23_11542652     AKia    A    T        0      0        2 
  23 chr23_11542652     AOna    A    T        1      2        2 
  23 chr23_11542652     ASom    A    T        0      0        2 
  23 chr23_11542652     HCab    A    T        0      0        2 
  23 chr23_11542652     HPrz    A    T        0      0        2 
  23 chr23_11542652     ZBoe    A    T        0      0        2 
  23 chr23_11542652     ZGre    A    T        0      0        2 
  23 chr23_11542652     ZHar    A    T        0      0        2 
  23 chr23_11542652   Sample    A    T        0      0        2 
  23 chr23_11548116     AAsi    T    G        1      2        2 
  23 chr23_11548116     AKia    T    G        1      2        2 
  23 chr23_11548116     AOna    T    G        1      2        2 
  23 chr23_11548116     ASom    T    G        1      2        2 
  23 chr23_11548116     HCab    T    G        0      0        2 
  23 chr23_11548116     HPrz    T    G        0      0        2 
  23 chr23_11548116     ZBoe    T    G        0      0        2 
  23 chr23_11548116     ZGre    T    G        0      0        2 
  23 chr23_11548116     ZHar    T    G        0      0        2 
  23 chr23_11548116   Sample    T    G        0      0        2 
  23 chr23_11551826     AAsi    A    G        0      0        2 
  23 chr23_11551826     AKia    A    G        0      0        2 
  23 chr23_11551826     AOna    A    G        0      0        2 
  23 chr23_11551826     ASom    A    G        0      0        2 
  23 chr23_11551826     HCab    A    G        1      2        2 
  23 chr23_11551826     HPrz    A    G        1      2        2 
  23 chr23_11551826     ZBoe    A    G        0      0        2 
  23 chr23_11551826     ZGre    A    G        0      0        2 
  23 chr23_11551826     ZHar    A    G        0      0        2 
  23 chr23_11551826   Sample    A    G        1      2        2 
  23 chr23_11560032     AAsi    A    C        0      0        2 
  23 chr23_11560032     AKia    A    C        0      0        2 
  23 chr23_11560032     AOna    A    C        0      0        2 
  23 chr23_11560032     ASom    A    C        0      0        2 
  23 chr23_11560032     HCab    A    C        0      0        2 
  23 chr23_11560032     HPrz    A    C        0      0        2 
  23 chr23_11560032     ZBoe    A    C      0.5      1        2 
  23 chr23_11560032     ZGre    A    C        0      0        2 
  23 chr23_11560032     ZHar    A    C        0      0        2 
  23 chr23_11560032   Sample    A    C        0      0        2 
  23 chr23_11563278     AAsi    T    G        0      0        2 
  23 chr23_11563278     AKia    T    G        0      0        2 
  23 chr23_11563278     AOna    T    G        0      0        2 
  23 chr23_11563278     ASom    T    G        0      0        2 
  23 chr23_11563278     HCab    T    G        1      2        2 
  23 chr23_11563278     HPrz    T    G        1      2        2 
  23 chr23_11563278     ZBoe    T    G        0      0        2 
  23 chr23_11563278     ZGre    T    G        0      0        2 
  23 chr23_11563278     ZHar    T    G        0      0        2 
  23 chr23_11563278   Sample    T    G        1      2        2 
  23 chr23_11575959     AAsi    C    T        0      0        2 
  23 chr23_11575959     AKia    C    T        0      0        2 
  23 chr23_11575959     AOna    C    T        0      0        2 
  23 chr23_11575959     ASom    C    T        0      0        2 
  23 chr23_11575959     HCab    C    T        1      2        2 
  23 chr23_11575959     HPrz    C    T        1      2        2 
  23 chr23_11575959     ZBoe    C    T        0      0        2 
  23 chr23_11575959     ZGre    C    T        0      0        2 
  23 chr23_11575959     ZHar    C    T        0      0        2 
  23 chr23_11575959   Sample    C    T        1      2        2 
  23 chr23_11582425     AAsi    G    T        0      0        2 
  23 chr23_11582425     AKia    G    T        0      0        2 
  23 chr23_11582425     AOna    G    T        0      0        2 
  23 chr23_11582425     ASom    G    T        0      0        2 
  23 chr23_11582425     HCab    G    T        0      0        2 
  23 chr23_11582425     HPrz    G    T        0      0        2 
  23 chr23_11582425     ZBoe    G    T        0      0        2 
  23 chr23_11582425     ZGre    G    T        0      0        2 
  23 chr23_11582425     ZHar    G    T        1      2        2 
  23 chr23_11582425   Sample    G    T        0      0        2 
  23 chr23_11586282     AAsi    C    T        0      0        2 
  23 chr23_11586282     AKia    C    T        0      0        2 
  23 chr23_11586282     AOna    C    T        0      0        2 
  23 chr23_11586282     ASom    C    T        0      0        2 
  23 chr23_11586282     HCab    C    T        0      0        2 
  23 chr23_11586282     HPrz    C    T        0      0        2 
  23 chr23_11586282     ZBoe    C    T      0.5      1        2 
  23 chr23_11586282     ZGre    C    T        0      0        2 
  23 chr23_11586282     ZHar    C    T        0      0        2 
  23 chr23_11586282   Sample    C    T        0      0        2 
  23 chr23_11586506     AAsi    C    A        0      0        2 
  23 chr23_11586506     AKia    C    A        0      0        2 
  23 chr23_11586506     AOna    C    A        0      0        2 
  23 chr23_11586506     ASom    C    A        0      0        2 
  23 chr23_11586506     HCab    C    A        0      0        2 
  23 chr23_11586506     HPrz    C    A        0      0        2 
  23 chr23_11586506     ZBoe    C    A      0.5      1        2 
  23 chr23_11586506     ZGre    C    A        0      0        2 
  23 chr23_11586506     ZHar    C    A        0      0        2 
  23 chr23_11586506   Sample    C    A        0      0        2 
  23 chr23_11589307     AAsi    G    C        0      0        2 
  23 chr23_11589307     AKia    G    C        0      0        2 
  23 chr23_11589307     AOna    G    C        0      0        2 
  23 chr23_11589307     ASom    G    C      0.5      1        2 
  23 chr23_11589307     HCab    G    C        0      0        2 
  23 chr23_11589307     HPrz    G    C        0      0        2 
  23 chr23_11589307     ZBoe    G    C        0      0        2 
  23 chr23_11589307     ZGre    G    C        0      0        2 
  23 chr23_11589307     ZHar    G    C        0      0        2 
  23 chr23_11589307   Sample    G    C        0      0        2 
  23 chr23_11593517     AAsi    G    A        0      0        2 
  23 chr23_11593517     AKia    G    A        0      0        2 
  23 chr23_11593517     AOna    G    A        0      0        2 
  23 chr23_11593517     ASom    G    A        0      0        2 
  23 chr23_11593517     HCab    G    A        0      0        2 
  23 chr23_11593517     HPrz    G    A        0      0        2 
  23 chr23_11593517     ZBoe    G    A      0.5      1        2 
  23 chr23_11593517     ZGre    G    A        0      0        2 
  23 chr23_11593517     ZHar    G    A        0      0        2 
  23 chr23_11593517   Sample    G    A        0      0        2 
  23 chr23_11603654     AAsi    G    A        0      0        2 
  23 chr23_11603654     AKia    G    A        0      0        2 
  23 chr23_11603654     AOna    G    A        0      0        2 
  23 chr23_11603654     ASom    G    A        0      0        2 
  23 chr23_11603654     HCab    G    A        1      2        2 
  23 chr23_11603654     HPrz    G    A        1      2        2 
  23 chr23_11603654     ZBoe    G    A        0      0        2 
  23 chr23_11603654     ZGre    G    A        0      0        2 
  23 chr23_11603654     ZHar    G    A        0      0        2 
  23 chr23_11603654   Sample    G    A        1      2        2 
  23 chr23_11606191     AAsi    C    A        0      0        2 
  23 chr23_11606191     AKia    C    A        0      0        2 
  23 chr23_11606191     AOna    C    A        0      0        2 
  23 chr23_11606191     ASom    C    A        0      0        2 
  23 chr23_11606191     HCab    C    A        1      2        2 
  23 chr23_11606191     HPrz    C    A        1      2        2 
  23 chr23_11606191     ZBoe    C    A        0      0        2 
  23 chr23_11606191     ZGre    C    A        0      0        2 
  23 chr23_11606191     ZHar    C    A        0      0        2 
  23 chr23_11606191   Sample    C    A        1      2        2 
  23 chr23_11607582     AAsi    A    G        0      0        2 
  23 chr23_11607582     AKia    A    G        0      0        2 
  23 chr23_11607582     AOna    A    G        0      0        2 
  23 chr23_11607582     ASom    A    G      0.5      1        2 
  23 chr23_11607582     HCab    A    G        0      0        2 
  23 chr23_11607582     HPrz    A    G        0      0        2 
  23 chr23_11607582     ZBoe    A    G        0      0        2 
  23 chr23_11607582     ZGre    A    G        0      0        2 
  23 chr23_11607582     ZHar    A    G        0      0        2 
  23 chr23_11607582   Sample    A    G        0      0        2 
  23 chr23_11616295     AAsi    T    C        0      0        2 
  23 chr23_11616295     AKia    T    C        0      0        2 
  23 chr23_11616295     AOna    T    C      0.5      1        2 
  23 chr23_11616295     ASom    T    C        0      0        2 
  23 chr23_11616295     HCab    T    C        0      0        2 
  23 chr23_11616295     HPrz    T    C        0      0        2 
  23 chr23_11616295     ZBoe    T    C        0      0        2 
  23 chr23_11616295     ZGre    T    C        0      0        2 
  23 chr23_11616295     ZHar    T    C        0      0        2 
  23 chr23_11616295   Sample    T    C        0      0        2 
  23 chr23_11621028     AAsi    A    T        0      0        2 
  23 chr23_11621028     AKia    A    T        0      0        2 
  23 chr23_11621028     AOna    A    T        0      0        2 
  23 chr23_11621028     ASom    A    T        1      2        2 
  23 chr23_11621028     HCab    A    T        0      0        2 
  23 chr23_11621028     HPrz    A    T        0      0        2 
  23 chr23_11621028     ZBoe    A    T        0      0        2 
  23 chr23_11621028     ZGre    A    T        0      0        2 
  23 chr23_11621028     ZHar    A    T        0      0        2 
  23 chr23_11621028   Sample    A    T        0      0        2 
  23 chr23_11627012     AAsi    C    T        0      0        2 
  23 chr23_11627012     AKia    C    T        0      0        2 
  23 chr23_11627012     AOna    C    T        0      0        2 
  23 chr23_11627012     ASom    C    T        0      0        2 
  23 chr23_11627012     HCab    C    T        0      0        2 
  23 chr23_11627012     HPrz    C    T        0      0        2 
  23 chr23_11627012     ZBoe    C    T        1      2        2 
  23 chr23_11627012     ZGre    C    T        1      2        2 
  23 chr23_11627012     ZHar    C    T        1      2        2 
  23 chr23_11627012   Sample    C    T        0      0        2 
  23 chr23_11628566     AAsi    A    G        0      0        2 
  23 chr23_11628566     AKia    A    G        0      0        2 
  23 chr23_11628566     AOna    A    G        0      0        2 
  23 chr23_11628566     ASom    A    G        0      0        2 
  23 chr23_11628566     HCab    A    G        0      0        2 
  23 chr23_11628566     HPrz    A    G        0      0        2 
  23 chr23_11628566     ZBoe    A    G        0      0        2 
  23 chr23_11628566     ZGre    A    G        0      0        2 
  23 chr23_11628566     ZHar    A    G        1      2        2 
  23 chr23_11628566   Sample    A    G        0      0        2 
  23 chr23_11629249     AAsi    C    T      0.5      1        2 
  23 chr23_11629249     AKia    C    T        0      0        2 
  23 chr23_11629249     AOna    C    T        0      0        2 
  23 chr23_11629249     ASom    C    T        0      0        2 
  23 chr23_11629249     HCab    C    T        0      0        2 
  23 chr23_11629249     HPrz    C    T        0      0        2 
  23 chr23_11629249     ZBoe    C    T        0      0        2 
  23 chr23_11629249     ZGre    C    T        0      0        2 
  23 chr23_11629249     ZHar    C    T        0      0        2 
  23 chr23_11629249   Sample    C    T        0      0        2 
  23 chr23_11635919     AAsi    C    A        0      0        2 
  23 chr23_11635919     AKia    C    A        0      0        2 
  23 chr23_11635919     AOna    C    A        0      0        2 
  23 chr23_11635919     ASom    C    A        0      0        2 
  23 chr23_11635919     HCab    C    A        1      2        2 
  23 chr23_11635919     HPrz    C    A        1      2        2 
  23 chr23_11635919     ZBoe    C    A        0      0        2 
  23 chr23_11635919     ZGre    C    A        0      0        2 
  23 chr23_11635919     ZHar    C    A        0      0        2 
  23 chr23_11635919   Sample    C    A        1      2        2 
  23 chr23_11642308     AAsi    A    G        0      0        2 
  23 chr23_11642308     AKia    A    G        0      0        2 
  23 chr23_11642308     AOna    A    G        0      0        2 
  23 chr23_11642308     ASom    A    G        0      0        2 
  23 chr23_11642308     HCab    A    G        1      2        2 
  23 chr23_11642308     HPrz    A    G        1      2        2 
  23 chr23_11642308     ZBoe    A    G        0      0        2 
  23 chr23_11642308     ZGre    A    G        0      0        2 
  23 chr23_11642308     ZHar    A    G        0      0        2 
  23 chr23_11642308   Sample    A    G        1      2        2 
  23 chr23_11646265     AAsi    G    A        0      0        2 
  23 chr23_11646265     AKia    G    A        0      0        2 
  23 chr23_11646265     AOna    G    A        0      0        2 
  23 chr23_11646265     ASom    G    A        0      0        2 
  23 chr23_11646265     HCab    G    A        1      2        2 
  23 chr23_11646265     HPrz    G    A        1      2        2 
  23 chr23_11646265     ZBoe    G    A        0      0        2 
  23 chr23_11646265     ZGre    G    A        0      0        2 
  23 chr23_11646265     ZHar    G    A        0      0        2 
  23 chr23_11646265   Sample    G    A        1      2        2 
  23 chr23_11653215     AAsi    G    A        0      0        2 
  23 chr23_11653215     AKia    G    A      0.5      1        2 
  23 chr23_11653215     AOna    G    A        0      0        2 
  23 chr23_11653215     ASom    G    A        0      0        2 
  23 chr23_11653215     HCab    G    A        0      0        2 
  23 chr23_11653215     HPrz    G    A        0      0        2 
  23 chr23_11653215     ZBoe    G    A        0      0        2 
  23 chr23_11653215     ZGre    G    A        0      0        2 
  23 chr23_11653215     ZHar    G    A        0      0        2 
  23 chr23_11653215   Sample    G    A        0      0        2 
  23 chr23_11653304     AAsi    G    C        0      0        2 
  23 chr23_11653304     AKia    G    C        0      0        2 
  23 chr23_11653304     AOna    G    C        0      0        2 
  23 chr23_11653304     ASom    G    C        0      0        2 
  23 chr23_11653304     HCab    G    C      0.5      1        2 
  23 chr23_11653304     HPrz    G    C        0      0        2 
  23 chr23_11653304     ZBoe    G    C        0      0        2 
  23 chr23_11653304     ZGre    G    C        0      0        2 
  23 chr23_11653304     ZHar    G    C        0      0        2 
  23 chr23_11653304   Sample    G    C        0      0        2 
  23 chr23_11653934     AAsi    G    A      0.5      1        2 
  23 chr23_11653934     AKia    G    A        0      0        2 
  23 chr23_11653934     AOna    G    A        0      0        2 
  23 chr23_11653934     ASom    G    A        1      2        2 
  23 chr23_11653934     HCab    G    A        0      0        2 
  23 chr23_11653934     HPrz    G    A        0      0        2 
  23 chr23_11653934     ZBoe    G    A        0      0        2 
  23 chr23_11653934     ZGre    G    A        0      0        2 
  23 chr23_11653934     ZHar    G    A        0      0        2 
  23 chr23_11653934   Sample    G    A        0      0        2 
  23 chr23_11655045     AAsi    A    G        0      0        2 
  23 chr23_11655045     AKia    A    G        0      0        2 
  23 chr23_11655045     AOna    A    G        0      0        2 
  23 chr23_11655045     ASom    A    G        0      0        2 
  23 chr23_11655045     HCab    A    G        0      0        2 
  23 chr23_11655045     HPrz    A    G        0      0        2 
  23 chr23_11655045     ZBoe    A    G        0      0        2 
  23 chr23_11655045     ZGre    A    G        0      0        2 
  23 chr23_11655045     ZHar    A    G      0.5      1        2 
  23 chr23_11655045   Sample    A    G        0      0        2 
  23 chr23_11655781     AAsi    T    C        1      2        2 
  23 chr23_11655781     AKia    T    C        0      0        2 
  23 chr23_11655781     AOna    T    C        0      0        2 
  23 chr23_11655781     ASom    T    C        1      2        2 
  23 chr23_11655781     HCab    T    C        0      0        2 
  23 chr23_11655781     HPrz    T    C        0      0        2 
  23 chr23_11655781     ZBoe    T    C        0      0        2 
  23 chr23_11655781     ZGre    T    C        0      0        2 
  23 chr23_11655781     ZHar    T    C        0      0        2 
  23 chr23_11655781   Sample    T    C        0      0        2 
  23 chr23_11677858     AAsi    C    T        1      2        2 
  23 chr23_11677858     AKia    C    T        0      0        2 
  23 chr23_11677858     AOna    C    T        0      0        2 
  23 chr23_11677858     ASom    C    T        1      2        2 
  23 chr23_11677858     HCab    C    T        0      0        2 
  23 chr23_11677858     HPrz    C    T        0      0        2 
  23 chr23_11677858     ZBoe    C    T        0      0        2 
  23 chr23_11677858     ZGre    C    T        0      0        2 
  23 chr23_11677858     ZHar    C    T        0      0        2 
  23 chr23_11677858   Sample    C    T        0      0        2 
  23 chr23_11679134     AAsi    C    T        1      2        2 
  23 chr23_11679134     AKia    C    T        0      0        2 
  23 chr23_11679134     AOna    C    T        0      0        2 
  23 chr23_11679134     ASom    C    T        1      2        2 
  23 chr23_11679134     HCab    C    T        0      0        2 
  23 chr23_11679134     HPrz    C    T        0      0        2 
  23 chr23_11679134     ZBoe    C    T        0      0        2 
  23 chr23_11679134     ZGre    C    T        0      0        2 
  23 chr23_11679134     ZHar    C    T        0      0        2 
  23 chr23_11679134   Sample    C    T        0      0        2 
  23 chr23_11681283     AAsi    G    T        0      0        2 
  23 chr23_11681283     AKia    G    T        0      0        2 
  23 chr23_11681283     AOna    G    T        0      0        2 
  23 chr23_11681283     ASom    G    T        0      0        2 
  23 chr23_11681283     HCab    G    T        1      2        2 
  23 chr23_11681283     HPrz    G    T        1      2        2 
  23 chr23_11681283     ZBoe    G    T        0      0        2 
  23 chr23_11681283     ZGre    G    T        0      0        2 
  23 chr23_11681283     ZHar    G    T        0      0        2 
  23 chr23_11681283   Sample    G    T        1      2        2 
  23 chr23_11683989     AAsi    A    T        0      0        2 
  23 chr23_11683989     AKia    A    T        0      0        2 
  23 chr23_11683989     AOna    A    T      0.5      1        2 
  23 chr23_11683989     ASom    A    T        0      0        2 
  23 chr23_11683989     HCab    A    T        0      0        2 
  23 chr23_11683989     HPrz    A    T        0      0        2 
  23 chr23_11683989     ZBoe    A    T        0      0        2 
  23 chr23_11683989     ZGre    A    T        0      0        2 
  23 chr23_11683989     ZHar    A    T        0      0        2 
  23 chr23_11683989   Sample    A    T        0      0        2 
  23 chr23_11685568     AAsi    G    A        0      0        2 
  23 chr23_11685568     AKia    G    A        0      0        2 
  23 chr23_11685568     AOna    G    A        0      0        2 
  23 chr23_11685568     ASom    G    A        0      0        2 
  23 chr23_11685568     HCab    G    A        1      2        2 
  23 chr23_11685568     HPrz    G    A        1      2        2 
  23 chr23_11685568     ZBoe    G    A        0      0        2 
  23 chr23_11685568     ZGre    G    A        0      0        2 
  23 chr23_11685568     ZHar    G    A        0      0        2 
  23 chr23_11685568   Sample    G    A        1      2        2 
  23 chr23_11687586     AAsi    T    C        0      0        2 
  23 chr23_11687586     AKia    T    C        0      0        2 
  23 chr23_11687586     AOna    T    C        0      0        2 
  23 chr23_11687586     ASom    T    C        0      0        2 
  23 chr23_11687586     HCab    T    C        1      2        2 
  23 chr23_11687586     HPrz    T    C        1      2        2 
  23 chr23_11687586     ZBoe    T    C        0      0        2 
  23 chr23_11687586     ZGre    T    C        0      0        2 
  23 chr23_11687586     ZHar    T    C        0      0        2 
  23 chr23_11687586   Sample    T    C        1      2        2 
  23 chr23_11699244     AAsi    T    C        0      0        2 
  23 chr23_11699244     AKia    T    C        0      0        2 
  23 chr23_11699244     AOna    T    C        0      0        2 
  23 chr23_11699244     ASom    T    C        0      0        2 
  23 chr23_11699244     HCab    T    C        0      0        2 
  23 chr23_11699244     HPrz    T    C        0      0        2 
  23 chr23_11699244     ZBoe    T    C        0      0        2 
  23 chr23_11699244     ZGre    T    C        0      0        2 
  23 chr23_11699244     ZHar    T    C        1      2        2 
  23 chr23_11699244   Sample    T    C        0      0        2 
  23 chr23_11705319     AAsi    C    T        0      0        2 
  23 chr23_11705319     AKia    C    T        0      0        2 
  23 chr23_11705319     AOna    C    T        0      0        2 
  23 chr23_11705319     ASom    C    T        0      0        2 
  23 chr23_11705319     HCab    C    T        1      2        2 
  23 chr23_11705319     HPrz    C    T        1      2        2 
  23 chr23_11705319     ZBoe    C    T        0      0        2 
  23 chr23_11705319     ZGre    C    T        0      0        2 
  23 chr23_11705319     ZHar    C    T        0      0        2 
  23 chr23_11705319   Sample    C    T        1      2        2 
  23 chr23_11706062     AAsi    C    T        0      0        2 
  23 chr23_11706062     AKia    C    T        0      0        2 
  23 chr23_11706062     AOna    C    T        0      0        2 
  23 chr23_11706062     ASom    C    T        0      0        2 
  23 chr23_11706062     HCab    C    T        1      2        2 
  23 chr23_11706062     HPrz    C    T        1      2        2 
  23 chr23_11706062     ZBoe    C    T        0      0        2 
  23 chr23_11706062     ZGre    C    T        0      0        2 
  23 chr23_11706062     ZHar    C    T        0      0        2 
  23 chr23_11706062   Sample    C    T        1      2        2 
  23 chr23_11716299     AAsi    G    C        1      2        2 
  23 chr23_11716299     AKia    G    C        0      0        2 
  23 chr23_11716299     AOna    G    C        0      0        2 
  23 chr23_11716299     ASom    G    C        1      2        2 
  23 chr23_11716299     HCab    G    C        0      0        2 
  23 chr23_11716299     HPrz    G    C        0      0        2 
  23 chr23_11716299     ZBoe    G    C        0      0        2 
  23 chr23_11716299     ZGre    G    C        0      0        2 
  23 chr23_11716299     ZHar    G    C        0      0        2 
  23 chr23_11716299   Sample    G    C        0      0        2 
  23 chr23_11721536     AAsi    A    G        0      0        2 
  23 chr23_11721536     AKia    A    G        0      0        2 
  23 chr23_11721536     AOna    A    G        0      0        2 
  23 chr23_11721536     ASom    A    G        0      0        2 
  23 chr23_11721536     HCab    A    G        1      2        2 
  23 chr23_11721536     HPrz    A    G        1      2        2 
  23 chr23_11721536     ZBoe    A    G        0      0        2 
  23 chr23_11721536     ZGre    A    G        0      0        2 
  23 chr23_11721536     ZHar    A    G        0      0        2 
  23 chr23_11721536   Sample    A    G        1      2        2 
  23 chr23_11723383     AAsi    C    A        1      2        2 
  23 chr23_11723383     AKia    C    A        0      0        2 
  23 chr23_11723383     AOna    C    A        0      0        2 
  23 chr23_11723383     ASom    C    A        1      2        2 
  23 chr23_11723383     HCab    C    A        0      0        2 
  23 chr23_11723383     HPrz    C    A        0      0        2 
  23 chr23_11723383     ZBoe    C    A        0      0        2 
  23 chr23_11723383     ZGre    C    A        0      0        2 
  23 chr23_11723383     ZHar    C    A        0      0        2 
  23 chr23_11723383   Sample    C    A        0      0        2 
  23 chr23_11723469     AAsi    C    A      0.5      1        2 
  23 chr23_11723469     AKia    C    A        0      0        2 
  23 chr23_11723469     AOna    C    A        0      0        2 
  23 chr23_11723469     ASom    C    A        0      0        2 
  23 chr23_11723469     HCab    C    A        0      0        2 
  23 chr23_11723469     HPrz    C    A        0      0        2 
  23 chr23_11723469     ZBoe    C    A        0      0        2 
  23 chr23_11723469     ZGre    C    A        0      0        2 
  23 chr23_11723469     ZHar    C    A        0      0        2 
  23 chr23_11723469   Sample    C    A        0      0        2 
  23 chr23_11724568     AAsi    G    A        0      0        2 
  23 chr23_11724568     AKia    G    A        0      0        2 
  23 chr23_11724568     AOna    G    A        0      0        2 
  23 chr23_11724568     ASom    G    A        0      0        2 
  23 chr23_11724568     HCab    G    A        1      2        2 
  23 chr23_11724568     HPrz    G    A        1      2        2 
  23 chr23_11724568     ZBoe    G    A        0      0        2 
  23 chr23_11724568     ZGre    G    A        0      0        2 
  23 chr23_11724568     ZHar    G    A        0      0        2 
  23 chr23_11724568   Sample    G    A        1      2        2 
  23 chr23_11741952     AAsi    A    G        0      0        2 
  23 chr23_11741952     AKia    A    G        0      0        2 
  23 chr23_11741952     AOna    A    G      0.5      1        2 
  23 chr23_11741952     ASom    A    G        0      0        2 
  23 chr23_11741952     HCab    A    G        0      0        2 
  23 chr23_11741952     HPrz    A    G        0      0        2 
  23 chr23_11741952     ZBoe    A    G        0      0        2 
  23 chr23_11741952     ZGre    A    G        0      0        2 
  23 chr23_11741952     ZHar    A    G        0      0        2 
  23 chr23_11741952   Sample    A    G        0      0        2 
  23 chr23_11745843     AAsi    A    G        0      0        2 
  23 chr23_11745843     AKia    A    G        0      0        2 
  23 chr23_11745843     AOna    A    G      0.5      1        2 
  23 chr23_11745843     ASom    A    G        0      0        2 
  23 chr23_11745843     HCab    A    G        0      0        2 
  23 chr23_11745843     HPrz    A    G        0      0        2 
  23 chr23_11745843     ZBoe    A    G        0      0        2 
  23 chr23_11745843     ZGre    A    G        0      0        2 
  23 chr23_11745843     ZHar    A    G        0      0        2 
  23 chr23_11745843   Sample    A    G        1      2        2 
  23 chr23_11748343     AAsi    C    A        0      0        2 
  23 chr23_11748343     AKia    C    A        0      0        2 
  23 chr23_11748343     AOna    C    A      0.5      1        2 
  23 chr23_11748343     ASom    C    A        0      0        2 
  23 chr23_11748343     HCab    C    A        0      0        2 
  23 chr23_11748343     HPrz    C    A        0      0        2 
  23 chr23_11748343     ZBoe    C    A        0      0        2 
  23 chr23_11748343     ZGre    C    A        0      0        2 
  23 chr23_11748343     ZHar    C    A        0      0        2 
  23 chr23_11748343   Sample    C    A        0      0        2 
  23 chr23_11753070     AAsi    G    A        0      0        2 
  23 chr23_11753070     AKia    G    A        0      0        2 
  23 chr23_11753070     AOna    G    A        0      0        2 
  23 chr23_11753070     ASom    G    A        0      0        2 
  23 chr23_11753070     HCab    G    A      0.5      1        2 
  23 chr23_11753070     HPrz    G    A        0      0        2 
  23 chr23_11753070     ZBoe    G    A        0      0        2 
  23 chr23_11753070     ZGre    G    A        0      0        2 
  23 chr23_11753070     ZHar    G    A        0      0        2 
  23 chr23_11753070   Sample    G    A        1      2        2 
  23 chr23_11756354     AAsi    C    A        0      0        2 
  23 chr23_11756354     AKia    C    A        0      0        2 
  23 chr23_11756354     AOna    C    A        0      0        2 
  23 chr23_11756354     ASom    C    A        0      0        2 
  23 chr23_11756354     HCab    C    A        0      0        2 
  23 chr23_11756354     HPrz    C    A        0      0        2 
  23 chr23_11756354     ZBoe    C    A      0.5      1        2 
  23 chr23_11756354     ZGre    C    A        0      0        2 
  23 chr23_11756354     ZHar    C    A        0      0        2 
  23 chr23_11756354   Sample    C    A        0      0        2 
  23 chr23_11757794     AAsi    C    T        1      2        2 
  23 chr23_11757794     AKia    C    T        0      0        2 
  23 chr23_11757794     AOna    C    T        0      0        2 
  23 chr23_11757794     ASom    C    T        1      2        2 
  23 chr23_11757794     HCab    C    T        1      2        2 
  23 chr23_11757794     HPrz    C    T        1      2        2 
  23 chr23_11757794     ZBoe    C    T        0      0        2 
  23 chr23_11757794     ZGre    C    T        0      0        2 
  23 chr23_11757794     ZHar    C    T        0      0        2 
  23 chr23_11757794   Sample    C    T        1      2        2 
  23 chr23_11763526     AAsi    C    A        0      0        2 
  23 chr23_11763526     AKia    C    A        0      0        2 
  23 chr23_11763526     AOna    C    A        0      0        2 
  23 chr23_11763526     ASom    C    A        0      0        2 
  23 chr23_11763526     HCab    C    A        0      0        2 
  23 chr23_11763526     HPrz    C    A        0      0        2 
  23 chr23_11763526     ZBoe    C    A      0.5      1        2 
  23 chr23_11763526     ZGre    C    A        0      0        2 
  23 chr23_11763526     ZHar    C    A        0      0        2 
  23 chr23_11763526   Sample    C    A        0      0        2 
  23 chr23_11779194     AAsi    C    T        0      0        2 
  23 chr23_11779194     AKia    C    T        0      0        2 
  23 chr23_11779194     AOna    C    T        0      0        2 
  23 chr23_11779194     ASom    C    T        0      0        2 
  23 chr23_11779194     HCab    C    T        0      0        2 
  23 chr23_11779194     HPrz    C    T        0      0        2 
  23 chr23_11779194     ZBoe    C    T        0      0        2 
  23 chr23_11779194     ZGre    C    T        0      0        2 
  23 chr23_11779194     ZHar    C    T      0.5      1        2 
  23 chr23_11779194   Sample    C    T        0      0        2 
  23 chr23_11798824     AAsi    G    A        0      0        2 
  23 chr23_11798824     AKia    G    A      0.5      1        2 
  23 chr23_11798824     AOna    G    A        0      0        2 
  23 chr23_11798824     ASom    G    A        0      0        2 
  23 chr23_11798824     HCab    G    A        0      0        2 
  23 chr23_11798824     HPrz    G    A        0      0        2 
  23 chr23_11798824     ZBoe    G    A        0      0        2 
  23 chr23_11798824     ZGre    G    A        0      0        2 
  23 chr23_11798824     ZHar    G    A        0      0        2 
  23 chr23_11798824   Sample    G    A        0      0        2 
  23 chr23_11800228     AAsi    T    A        0      0        2 
  23 chr23_11800228     AKia    T    A        0      0        2 
  23 chr23_11800228     AOna    T    A        0      0        2 
  23 chr23_11800228     ASom    T    A        1      2        2 
  23 chr23_11800228     HCab    T    A        0      0        2 
  23 chr23_11800228     HPrz    T    A        0      0        2 
  23 chr23_11800228     ZBoe    T    A        0      0        2 
  23 chr23_11800228     ZGre    T    A        0      0        2 
  23 chr23_11800228     ZHar    T    A        0      0        2 
  23 chr23_11800228   Sample    T    A        0      0        2 
  23 chr23_11804665     AAsi    G    A        0      0        2 
  23 chr23_11804665     AKia    G    A        0      0        2 
  23 chr23_11804665     AOna    G    A        0      0        2 
  23 chr23_11804665     ASom    G    A        0      0        2 
  23 chr23_11804665     HCab    G    A        1      2        2 
  23 chr23_11804665     HPrz    G    A        1      2        2 
  23 chr23_11804665     ZBoe    G    A        0      0        2 
  23 chr23_11804665     ZGre    G    A        0      0        2 
  23 chr23_11804665     ZHar    G    A        0      0        2 
  23 chr23_11804665   Sample    G    A        1      2        2 
  23 chr23_11815238     AAsi    C    T        0      0        2 
  23 chr23_11815238     AKia    C    T        0      0        2 
  23 chr23_11815238     AOna    C    T        0      0        2 
  23 chr23_11815238     ASom    C    T        0      0        2 
  23 chr23_11815238     HCab    C    T        0      0        2 
  23 chr23_11815238     HPrz    C    T        0      0        2 
  23 chr23_11815238     ZBoe    C    T      0.5      1        2 
  23 chr23_11815238     ZGre    C    T        0      0        2 
  23 chr23_11815238     ZHar    C    T        0      0        2 
  23 chr23_11815238   Sample    C    T        0      0        2 
  23 chr23_11821061     AAsi    G    A        0      0        2 
  23 chr23_11821061     AKia    G    A        0      0        2 
  23 chr23_11821061     AOna    G    A        0      0        2 
  23 chr23_11821061     ASom    G    A        0      0        2 
  23 chr23_11821061     HCab    G    A        0      0        2 
  23 chr23_11821061     HPrz    G    A        0      0        2 
  23 chr23_11821061     ZBoe    G    A        1      2        2 
  23 chr23_11821061     ZGre    G    A        0      0        2 
  23 chr23_11821061     ZHar    G    A        0      0        2 
  23 chr23_11821061   Sample    G    A        0      0        2 
  23 chr23_11826032     AAsi    T    C        0      0        2 
  23 chr23_11826032     AKia    T    C      0.5      1        2 
  23 chr23_11826032     AOna    T    C        0      0        2 
  23 chr23_11826032     ASom    T    C        0      0        2 
  23 chr23_11826032     HCab    T    C        0      0        2 
  23 chr23_11826032     HPrz    T    C        0      0        2 
  23 chr23_11826032     ZBoe    T    C        0      0        2 
  23 chr23_11826032     ZGre    T    C        0      0        2 
  23 chr23_11826032     ZHar    T    C        0      0        2 
  23 chr23_11826032   Sample    T    C        0      0        2 
  23 chr23_11827371     AAsi    T    C        0      0        2 
  23 chr23_11827371     AKia    T    C        0      0        2 
  23 chr23_11827371     AOna    T    C        0      0        2 
  23 chr23_11827371     ASom    T    C        0      0        2 
  23 chr23_11827371     HCab    T    C        0      0        2 
  23 chr23_11827371     HPrz    T    C        0      0        2 
  23 chr23_11827371     ZBoe    T    C        0      0        2 
  23 chr23_11827371     ZGre    T    C        0      0        2 
  23 chr23_11827371     ZHar    T    C      0.5      1        2 
  23 chr23_11827371   Sample    T    C        0      0        2 
  23 chr23_11827703     AAsi    G    C        0      0        2 
  23 chr23_11827703     AKia    G    C        0      0        2 
  23 chr23_11827703     AOna    G    C        0      0        2 
  23 chr23_11827703     ASom    G    C        0      0        2 
  23 chr23_11827703     HCab    G    C        0      0        2 
  23 chr23_11827703     HPrz    G    C        0      0        2 
  23 chr23_11827703     ZBoe    G    C      0.5      1        2 
  23 chr23_11827703     ZGre    G    C        0      0        2 
  23 chr23_11827703     ZHar    G    C        0      0        2 
  23 chr23_11827703   Sample    G    C        0      0        2 
  23 chr23_11834357     AAsi    C    A        0      0        2 
  23 chr23_11834357     AKia    C    A        0      0        2 
  23 chr23_11834357     AOna    C    A        0      0        2 
  23 chr23_11834357     ASom    C    A        0      0        2 
  23 chr23_11834357     HCab    C    A        0      0        2 
  23 chr23_11834357     HPrz    C    A        1      2        2 
  23 chr23_11834357     ZBoe    C    A        0      0        2 
  23 chr23_11834357     ZGre    C    A        0      0        2 
  23 chr23_11834357     ZHar    C    A        0      0        2 
  23 chr23_11834357   Sample    C    A        0      0        2 
  23 chr23_11835178     AAsi    T    C        0      0        2 
  23 chr23_11835178     AKia    T    C        0      0        2 
  23 chr23_11835178     AOna    T    C        0      0        2 
  23 chr23_11835178     ASom    T    C      0.5      1        2 
  23 chr23_11835178     HCab    T    C        0      0        2 
  23 chr23_11835178     HPrz    T    C        0      0        2 
  23 chr23_11835178     ZBoe    T    C        0      0        2 
  23 chr23_11835178     ZGre    T    C        0      0        2 
  23 chr23_11835178     ZHar    T    C        0      0        2 
  23 chr23_11835178   Sample    T    C        0      0        2 
  23 chr23_11836270     AAsi    T    C        0      0        2 
  23 chr23_11836270     AKia    T    C        0      0        2 
  23 chr23_11836270     AOna    T    C      0.5      1        2 
  23 chr23_11836270     ASom    T    C        0      0        2 
  23 chr23_11836270     HCab    T    C        0      0        2 
  23 chr23_11836270     HPrz    T    C        0      0        2 
  23 chr23_11836270     ZBoe    T    C        0      0        2 
  23 chr23_11836270     ZGre    T    C        0      0        2 
  23 chr23_11836270     ZHar    T    C        0      0        2 
  23 chr23_11836270   Sample    T    C        0      0        2 
  23 chr23_11840933     AAsi    T    C        0      0        2 
  23 chr23_11840933     AKia    T    C        0      0        2 
  23 chr23_11840933     AOna    T    C        0      0        2 
  23 chr23_11840933     ASom    T    C        0      0        2 
  23 chr23_11840933     HCab    T    C        1      2        2 
  23 chr23_11840933     HPrz    T    C        1      2        2 
  23 chr23_11840933     ZBoe    T    C        0      0        2 
  23 chr23_11840933     ZGre    T    C        0      0        2 
  23 chr23_11840933     ZHar    T    C        0      0        2 
  23 chr23_11840933   Sample    T    C        1      2        2 
  23 chr23_11848818     AAsi    C    T        0      0        2 
  23 chr23_11848818     AKia    C    T        0      0        2 
  23 chr23_11848818     AOna    C    T        0      0        2 
  23 chr23_11848818     ASom    C    T        0      0        2 
  23 chr23_11848818     HCab    C    T        0      0        2 
  23 chr23_11848818     HPrz    C    T        0      0        2 
  23 chr23_11848818     ZBoe    C    T        1      2        2 
  23 chr23_11848818     ZGre    C    T        0      0        2 
  23 chr23_11848818     ZHar    C    T        0      0        2 
  23 chr23_11848818   Sample    C    T        0      0        2 
  23 chr23_11849280     AAsi    T    G        0      0        2 
  23 chr23_11849280     AKia    T    G        0      0        2 
  23 chr23_11849280     AOna    T    G        0      0        2 
  23 chr23_11849280     ASom    T    G      0.5      1        2 
  23 chr23_11849280     HCab    T    G        0      0        2 
  23 chr23_11849280     HPrz    T    G        0      0        2 
  23 chr23_11849280     ZBoe    T    G        0      0        2 
  23 chr23_11849280     ZGre    T    G        0      0        2 
  23 chr23_11849280     ZHar    T    G        0      0        2 
  23 chr23_11849280   Sample    T    G        0      0        2 
  23 chr23_11857141     AAsi    C    T        0      0        2 
  23 chr23_11857141     AKia    C    T        0      0        2 
  23 chr23_11857141     AOna    C    T        0      0        2 
  23 chr23_11857141     ASom    C    T        0      0        2 
  23 chr23_11857141     HCab    C    T        0      0        2 
  23 chr23_11857141     HPrz    C    T        0      0        2 
  23 chr23_11857141     ZBoe    C    T      0.5      1        2 
  23 chr23_11857141     ZGre    C    T        0      0        2 
  23 chr23_11857141     ZHar    C    T        0      0        2 
  23 chr23_11857141   Sample    C    T        0      0        2 
  23 chr23_11865653     AAsi    C    T        0      0        2 
  23 chr23_11865653     AKia    C    T        0      0        2 
  23 chr23_11865653     AOna    C    T        0      0        2 
  23 chr23_11865653     ASom    C    T        0      0        2 
  23 chr23_11865653     HCab    C    T        1      2        2 
  23 chr23_11865653     HPrz    C    T        1      2        2 
  23 chr23_11865653     ZBoe    C    T        0      0        2 
  23 chr23_11865653     ZGre    C    T        0      0        2 
  23 chr23_11865653     ZHar    C    T        0      0        2 
  23 chr23_11865653   Sample    C    T        1      2        2 
  23 chr23_11868004     AAsi    T    C        0      0        2 
  23 chr23_11868004     AKia    T    C        0      0        2 
  23 chr23_11868004     AOna    T    C        0      0        2 
  23 chr23_11868004     ASom    T    C        0      0        2 
  23 chr23_11868004     HCab    T    C        1      2        2 
  23 chr23_11868004     HPrz    T    C        1      2        2 
  23 chr23_11868004     ZBoe    T    C        0      0        2 
  23 chr23_11868004     ZGre    T    C        0      0        2 
  23 chr23_11868004     ZHar    T    C        0      0        2 
  23 chr23_11868004   Sample    T    C        1      2        2 
  23 chr23_11873976     AAsi    T    C        0      0        2 
  23 chr23_11873976     AKia    T    C        0      0        2 
  23 chr23_11873976     AOna    T    C        0      0        2 
  23 chr23_11873976     ASom    T    C        0      0        2 
  23 chr23_11873976     HCab    T    C        0      0        2 
  23 chr23_11873976     HPrz    T    C        0      0        2 
  23 chr23_11873976     ZBoe    T    C        0      0        2 
  23 chr23_11873976     ZGre    T    C        1      2        2 
  23 chr23_11873976     ZHar    T    C        0      0        2 
  23 chr23_11873976   Sample    T    C        0      0        2 
  23 chr23_11875752     AAsi    A    G        1      2        2 
  23 chr23_11875752     AKia    A    G        0      0        2 
  23 chr23_11875752     AOna    A    G        0      0        2 
  23 chr23_11875752     ASom    A    G        1      2        2 
  23 chr23_11875752     HCab    A    G      0.5      1        2 
  23 chr23_11875752     HPrz    A    G        0      0        2 
  23 chr23_11875752     ZBoe    A    G        0      0        2 
  23 chr23_11875752     ZGre    A    G        0      0        2 
  23 chr23_11875752     ZHar    A    G        0      0        2 
  23 chr23_11875752   Sample    A    G        0      0        2 
  23 chr23_11880507     AAsi    A    G        0      0        2 
  23 chr23_11880507     AKia    A    G        0      0        2 
  23 chr23_11880507     AOna    A    G        0      0        2 
  23 chr23_11880507     ASom    A    G        0      0        2 
  23 chr23_11880507     HCab    A    G        0      0        2 
  23 chr23_11880507     HPrz    A    G        0      0        2 
  23 chr23_11880507     ZBoe    A    G        0      0        2 
  23 chr23_11880507     ZGre    A    G        0      0        2 
  23 chr23_11880507     ZHar    A    G      0.5      1        2 
  23 chr23_11880507   Sample    A    G        0      0        2 
  23 chr23_11881551     AAsi    C    T        0      0        2 
  23 chr23_11881551     AKia    C    T        0      0        2 
  23 chr23_11881551     AOna    C    T        0      0        2 
  23 chr23_11881551     ASom    C    T        0      0        2 
  23 chr23_11881551     HCab    C    T        1      2        2 
  23 chr23_11881551     HPrz    C    T        1      2        2 
  23 chr23_11881551     ZBoe    C    T        0      0        2 
  23 chr23_11881551     ZGre    C    T        0      0        2 
  23 chr23_11881551     ZHar    C    T        0      0        2 
  23 chr23_11881551   Sample    C    T        1      2        2 
  23 chr23_11891746     AAsi    C    G        0      0        2 
  23 chr23_11891746     AKia    C    G      0.5      1        2 
  23 chr23_11891746     AOna    C    G        0      0        2 
  23 chr23_11891746     ASom    C    G        0      0        2 
  23 chr23_11891746     HCab    C    G        0      0        2 
  23 chr23_11891746     HPrz    C    G        0      0        2 
  23 chr23_11891746     ZBoe    C    G        0      0        2 
  23 chr23_11891746     ZGre    C    G        0      0        2 
  23 chr23_11891746     ZHar    C    G        0      0        2 
  23 chr23_11891746   Sample    C    G        0      0        2 
  23 chr23_11892161     AAsi    C    A        0      0        2 
  23 chr23_11892161     AKia    C    A        0      0        2 
  23 chr23_11892161     AOna    C    A        0      0        2 
  23 chr23_11892161     ASom    C    A        0      0        2 
  23 chr23_11892161     HCab    C    A        0      0        2 
  23 chr23_11892161     HPrz    C    A        0      0        2 
  23 chr23_11892161     ZBoe    C    A        0      0        2 
  23 chr23_11892161     ZGre    C    A        0      0        2 
  23 chr23_11892161     ZHar    C    A        1      2        2 
  23 chr23_11892161   Sample    C    A        0      0        2 
  23 chr23_11895047     AAsi    T    C      0.5      1        2 
  23 chr23_11895047     AKia    T    C        0      0        2 
  23 chr23_11895047     AOna    T    C        0      0        2 
  23 chr23_11895047     ASom    T    C      0.5      1        2 
  23 chr23_11895047     HCab    T    C        0      0        2 
  23 chr23_11895047     HPrz    T    C        0      0        2 
  23 chr23_11895047     ZBoe    T    C        0      0        2 
  23 chr23_11895047     ZGre    T    C        0      0        2 
  23 chr23_11895047     ZHar    T    C        0      0        2 
  23 chr23_11895047   Sample    T    C        0      0        2 
  23 chr23_11895777     AAsi    G    A        0      0        2 
  23 chr23_11895777     AKia    G    A        0      0        2 
  23 chr23_11895777     AOna    G    A        0      0        2 
  23 chr23_11895777     ASom    G    A      0.5      1        2 
  23 chr23_11895777     HCab    G    A        0      0        2 
  23 chr23_11895777     HPrz    G    A        0      0        2 
  23 chr23_11895777     ZBoe    G    A        0      0        2 
  23 chr23_11895777     ZGre    G    A        0      0        2 
  23 chr23_11895777     ZHar    G    A        0      0        2 
  23 chr23_11895777   Sample    G    A        0      0        2 
  23 chr23_11899107     AAsi    A    C        0      0        2 
  23 chr23_11899107     AKia    A    C        0      0        2 
  23 chr23_11899107     AOna    A    C        0      0        2 
  23 chr23_11899107     ASom    A    C        0      0        2 
  23 chr23_11899107     HCab    A    C      0.5      1        2 
  23 chr23_11899107     HPrz    A    C      0.5      1        2 
  23 chr23_11899107     ZBoe    A    C        0      0        2 
  23 chr23_11899107     ZGre    A    C        0      0        2 
  23 chr23_11899107     ZHar    A    C        0      0        2 
  23 chr23_11899107   Sample    A    C        0      0        2 
  23 chr23_11899364     AAsi    A    G        0      0        2 
  23 chr23_11899364     AKia    A    G        0      0        2 
  23 chr23_11899364     AOna    A    G      0.5      1        2 
  23 chr23_11899364     ASom    A    G        0      0        2 
  23 chr23_11899364     HCab    A    G        0      0        2 
  23 chr23_11899364     HPrz    A    G        0      0        2 
  23 chr23_11899364     ZBoe    A    G        0      0        2 
  23 chr23_11899364     ZGre    A    G        0      0        2 
  23 chr23_11899364     ZHar    A    G        0      0        2 
  23 chr23_11899364   Sample    A    G        0      0        2 
  23 chr23_11914091     AAsi    T    C        0      0        2 
  23 chr23_11914091     AKia    T    C        0      0        2 
  23 chr23_11914091     AOna    T    C        0      0        2 
  23 chr23_11914091     ASom    T    C        0      0        2 
  23 chr23_11914091     HCab    T    C        1      2        2 
  23 chr23_11914091     HPrz    T    C        1      2        2 
  23 chr23_11914091     ZBoe    T    C        0      0        2 
  23 chr23_11914091     ZGre    T    C        0      0        2 
  23 chr23_11914091     ZHar    T    C        0      0        2 
  23 chr23_11914091   Sample    T    C        1      2        2 
  23 chr23_11914787     AAsi    C    T        0      0        2 
  23 chr23_11914787     AKia    C    T        0      0        2 
  23 chr23_11914787     AOna    C    T        0      0        2 
  23 chr23_11914787     ASom    C    T        0      0        2 
  23 chr23_11914787     HCab    C    T        1      2        2 
  23 chr23_11914787     HPrz    C    T        1      2        2 
  23 chr23_11914787     ZBoe    C    T        0      0        2 
  23 chr23_11914787     ZGre    C    T        0      0        2 
  23 chr23_11914787     ZHar    C    T        0      0        2 
  23 chr23_11914787   Sample    C    T        1      2        2 
  23 chr23_11922067     AAsi    T    C        0      0        2 
  23 chr23_11922067     AKia    T    C        0      0        2 
  23 chr23_11922067     AOna    T    C        0      0        2 
  23 chr23_11922067     ASom    T    C        0      0        2 
  23 chr23_11922067     HCab    T    C        0      0        2 
  23 chr23_11922067     HPrz    T    C        0      0        2 
  23 chr23_11922067     ZBoe    T    C      0.5      1        2 
  23 chr23_11922067     ZGre    T    C        0      0        2 
  23 chr23_11922067     ZHar    T    C        0      0        2 
  23 chr23_11922067   Sample    T    C        0      0        2 
  23 chr23_11925674     AAsi    A    C        0      0        2 
  23 chr23_11925674     AKia    A    C        1      2        2 
  23 chr23_11925674     AOna    A    C        1      2        2 
  23 chr23_11925674     ASom    A    C        0      0        2 
  23 chr23_11925674     HCab    A    C        0      0        2 
  23 chr23_11925674     HPrz    A    C        0      0        2 
  23 chr23_11925674     ZBoe    A    C        0      0        2 
  23 chr23_11925674     ZGre    A    C        0      0        2 
  23 chr23_11925674     ZHar    A    C        0      0        2 
  23 chr23_11925674   Sample    A    C        0      0        2 
  23 chr23_11934983     AAsi    A    G        0      0        2 
  23 chr23_11934983     AKia    A    G        0      0        2 
  23 chr23_11934983     AOna    A    G        0      0        2 
  23 chr23_11934983     ASom    A    G        0      0        2 
  23 chr23_11934983     HCab    A    G        1      2        2 
  23 chr23_11934983     HPrz    A    G        1      2        2 
  23 chr23_11934983     ZBoe    A    G        0      0        2 
  23 chr23_11934983     ZGre    A    G        0      0        2 
  23 chr23_11934983     ZHar    A    G        0      0        2 
  23 chr23_11934983   Sample    A    G        1      2        2 
  23 chr23_11941851     AAsi    G    C        0      0        2 
  23 chr23_11941851     AKia    G    C        0      0        2 
  23 chr23_11941851     AOna    G    C        0      0        2 
  23 chr23_11941851     ASom    G    C        0      0        2 
  23 chr23_11941851     HCab    G    C        1      2        2 
  23 chr23_11941851     HPrz    G    C        1      2        2 
  23 chr23_11941851     ZBoe    G    C        0      0        2 
  23 chr23_11941851     ZGre    G    C        0      0        2 
  23 chr23_11941851     ZHar    G    C        0      0        2 
  23 chr23_11941851   Sample    G    C        1      2        2 
  23 chr23_11947242     AAsi    C    T        0      0        2 
  23 chr23_11947242     AKia    C    T        0      0        2 
  23 chr23_11947242     AOna    C    T        0      0        2 
  23 chr23_11947242     ASom    C    T        0      0        2 
  23 chr23_11947242     HCab    C    T        0      0        2 
  23 chr23_11947242     HPrz    C    T        0      0        2 
  23 chr23_11947242     ZBoe    C    T        0      0        2 
  23 chr23_11947242     ZGre    C    T        1      2        2 
  23 chr23_11947242     ZHar    C    T        0      0        2 
  23 chr23_11947242   Sample    C    T        0      0        2 
  23 chr23_11947922     AAsi    G    C        0      0        2 
  23 chr23_11947922     AKia    G    C        0      0        2 
  23 chr23_11947922     AOna    G    C        0      0        2 
  23 chr23_11947922     ASom    G    C        0      0        2 
  23 chr23_11947922     HCab    G    C        0      0        2 
  23 chr23_11947922     HPrz    G    C        0      0        2 
  23 chr23_11947922     ZBoe    G    C      0.5      1        2 
  23 chr23_11947922     ZGre    G    C        0      0        2 
  23 chr23_11947922     ZHar    G    C        0      0        2 
  23 chr23_11947922   Sample    G    C        0      0        2 
  23 chr23_11956884     AAsi    C    T        0      0        2 
  23 chr23_11956884     AKia    C    T        0      0        2 
  23 chr23_11956884     AOna    C    T        0      0        2 
  23 chr23_11956884     ASom    C    T        0      0        2 
  23 chr23_11956884     HCab    C    T        1      2        2 
  23 chr23_11956884     HPrz    C    T        1      2        2 
  23 chr23_11956884     ZBoe    C    T        0      0        2 
  23 chr23_11956884     ZGre    C    T        0      0        2 
  23 chr23_11956884     ZHar    C    T        0      0        2 
  23 chr23_11956884   Sample    C    T        1      2        2 
  23 chr23_11958592     AAsi    C    A        1      2        2 
  23 chr23_11958592     AKia    C    A        0      0        2 
  23 chr23_11958592     AOna    C    A        0      0        2 
  23 chr23_11958592     ASom    C    A      0.5      1        2 
  23 chr23_11958592     HCab    C    A        0      0        2 
  23 chr23_11958592     HPrz    C    A        0      0        2 
  23 chr23_11958592     ZBoe    C    A        0      0        2 
  23 chr23_11958592     ZGre    C    A        0      0        2 
  23 chr23_11958592     ZHar    C    A        0      0        2 
  23 chr23_11958592   Sample    C    A        0      0        2 
  23 chr23_11960098     AAsi    C    T        0      0        2 
  23 chr23_11960098     AKia    C    T        0      0        2 
  23 chr23_11960098     AOna    C    T        0      0        2 
  23 chr23_11960098     ASom    C    T        0      0        2 
  23 chr23_11960098     HCab    C    T        1      2        2 
  23 chr23_11960098     HPrz    C    T        1      2        2 
  23 chr23_11960098     ZBoe    C    T        0      0        2 
  23 chr23_11960098     ZGre    C    T        0      0        2 
  23 chr23_11960098     ZHar    C    T        0      0        2 
  23 chr23_11960098   Sample    C    T        1      2        2 
  23 chr23_11961958     AAsi    T    C        0      0        2 
  23 chr23_11961958     AKia    T    C        0      0        2 
  23 chr23_11961958     AOna    T    C        0      0        2 
  23 chr23_11961958     ASom    T    C        0      0        2 
  23 chr23_11961958     HCab    T    C        0      0        2 
  23 chr23_11961958     HPrz    T    C        0      0        2 
  23 chr23_11961958     ZBoe    T    C        0      0        2 
  23 chr23_11961958     ZGre    T    C        1      2        2 
  23 chr23_11961958     ZHar    T    C        0      0        2 
  23 chr23_11961958   Sample    T    C        0      0        2 
  23 chr23_11964097     AAsi    A    G        0      0        2 
  23 chr23_11964097     AKia    A    G        0      0        2 
  23 chr23_11964097     AOna    A    G        0      0        2 
  23 chr23_11964097     ASom    A    G        0      0        2 
  23 chr23_11964097     HCab    A    G        0      0        2 
  23 chr23_11964097     HPrz    A    G        0      0        2 
  23 chr23_11964097     ZBoe    A    G      0.5      1        2 
  23 chr23_11964097     ZGre    A    G        0      0        2 
  23 chr23_11964097     ZHar    A    G        0      0        2 
  23 chr23_11964097   Sample    A    G        0      0        2 
  23 chr23_11966250     AAsi    A    G        0      0        2 
  23 chr23_11966250     AKia    A    G        0      0        2 
  23 chr23_11966250     AOna    A    G        0      0        2 
  23 chr23_11966250     ASom    A    G        0      0        2 
  23 chr23_11966250     HCab    A    G        0      0        2 
  23 chr23_11966250     HPrz    A    G        1      2        2 
  23 chr23_11966250     ZBoe    A    G        0      0        2 
  23 chr23_11966250     ZGre    A    G        0      0        2 
  23 chr23_11966250     ZHar    A    G        0      0        2 
  23 chr23_11966250   Sample    A    G        0      0        2 
  23 chr23_11966664     AAsi    A    T        0      0        2 
  23 chr23_11966664     AKia    A    T        0      0        2 
  23 chr23_11966664     AOna    A    T        0      0        2 
  23 chr23_11966664     ASom    A    T        0      0        2 
  23 chr23_11966664     HCab    A    T        0      0        2 
  23 chr23_11966664     HPrz    A    T        0      0        2 
  23 chr23_11966664     ZBoe    A    T        0      0        2 
  23 chr23_11966664     ZGre    A    T        0      0        2 
  23 chr23_11966664     ZHar    A    T        1      2        2 
  23 chr23_11966664   Sample    A    T        0      0        2 
  23 chr23_11968154     AAsi    C    T        0      0        2 
  23 chr23_11968154     AKia    C    T        0      0        2 
  23 chr23_11968154     AOna    C    T        0      0        2 
  23 chr23_11968154     ASom    C    T        0      0        2 
  23 chr23_11968154     HCab    C    T        1      2        2 
  23 chr23_11968154     HPrz    C    T        1      2        2 
  23 chr23_11968154     ZBoe    C    T        0      0        2 
  23 chr23_11968154     ZGre    C    T        0      0        2 
  23 chr23_11968154     ZHar    C    T        0      0        2 
  23 chr23_11968154   Sample    C    T        1      2        2 
  23 chr23_11969592     AAsi    C    T        0      0        2 
  23 chr23_11969592     AKia    C    T        0      0        2 
  23 chr23_11969592     AOna    C    T        0      0        2 
  23 chr23_11969592     ASom    C    T        0      0        2 
  23 chr23_11969592     HCab    C    T        0      0        2 
  23 chr23_11969592     HPrz    C    T        0      0        2 
  23 chr23_11969592     ZBoe    C    T        0      0        2 
  23 chr23_11969592     ZGre    C    T        0      0        2 
  23 chr23_11969592     ZHar    C    T        1      2        2 
  23 chr23_11969592   Sample    C    T        0      0        2 
  23 chr23_11972930     AAsi    G    A        0      0        2 
  23 chr23_11972930     AKia    G    A        0      0        2 
  23 chr23_11972930     AOna    G    A        0      0        2 
  23 chr23_11972930     ASom    G    A        0      0        2 
  23 chr23_11972930     HCab    G    A        1      2        2 
  23 chr23_11972930     HPrz    G    A        0      0        2 
  23 chr23_11972930     ZBoe    G    A        0      0        2 
  23 chr23_11972930     ZGre    G    A        0      0        2 
  23 chr23_11972930     ZHar    G    A        0      0        2 
  23 chr23_11972930   Sample    G    A        1      2        2 
  23 chr23_11977817     AAsi    T    C        0      0        2 
  23 chr23_11977817     AKia    T    C        0      0        2 
  23 chr23_11977817     AOna    T    C        0      0        2 
  23 chr23_11977817     ASom    T    C        0      0        2 
  23 chr23_11977817     HCab    T    C        1      2        2 
  23 chr23_11977817     HPrz    T    C        1      2        2 
  23 chr23_11977817     ZBoe    T    C        0      0        2 
  23 chr23_11977817     ZGre    T    C        0      0        2 
  23 chr23_11977817     ZHar    T    C        0      0        2 
  23 chr23_11977817   Sample    T    C        1      2        2 
  23 chr23_11983723     AAsi    C    G        0      0        2 
  23 chr23_11983723     AKia    C    G        0      0        2 
  23 chr23_11983723     AOna    C    G        0      0        2 
  23 chr23_11983723     ASom    C    G        0      0        2 
  23 chr23_11983723     HCab    C    G        1      2        2 
  23 chr23_11983723     HPrz    C    G        1      2        2 
  23 chr23_11983723     ZBoe    C    G        0      0        2 
  23 chr23_11983723     ZGre    C    G        0      0        2 
  23 chr23_11983723     ZHar    C    G        0      0        2 
  23 chr23_11983723   Sample    C    G        1      2        2 
  23 chr23_11986582     AAsi    G    A        0      0        2 
  23 chr23_11986582     AKia    G    A        0      0        2 
  23 chr23_11986582     AOna    G    A        0      0        2 
  23 chr23_11986582     ASom    G    A        0      0        2 
  23 chr23_11986582     HCab    G    A        0      0        2 
  23 chr23_11986582     HPrz    G    A        1      2        2 
  23 chr23_11986582     ZBoe    G    A        0      0        2 
  23 chr23_11986582     ZGre    G    A        0      0        2 
  23 chr23_11986582     ZHar    G    A        0      0        2 
  23 chr23_11986582   Sample    G    A        0      0        2 
  23 chr23_11988402     AAsi    A    G        0      0        2 
  23 chr23_11988402     AKia    A    G        0      0        2 
  23 chr23_11988402     AOna    A    G        0      0        2 
  23 chr23_11988402     ASom    A    G        1      2        2 
  23 chr23_11988402     HCab    A    G        0      0        2 
  23 chr23_11988402     HPrz    A    G        0      0        2 
  23 chr23_11988402     ZBoe    A    G        0      0        2 
  23 chr23_11988402     ZGre    A    G        0      0        2 
  23 chr23_11988402     ZHar    A    G        0      0        2 
  23 chr23_11988402   Sample    A    G        0      0        2 
  23 chr23_11997141     AAsi    A    T        0      0        2 
  23 chr23_11997141     AKia    A    T        0      0        2 
  23 chr23_11997141     AOna    A    T        0      0        2 
  23 chr23_11997141     ASom    A    T        0      0        2 
  23 chr23_11997141     HCab    A    T        0      0        2 
  23 chr23_11997141     HPrz    A    T        0      0        2 
  23 chr23_11997141     ZBoe    A    T        0      0        2 
  23 chr23_11997141     ZGre    A    T      0.5      1        2 
  23 chr23_11997141     ZHar    A    T        0      0        2 
  23 chr23_11997141   Sample    A    T        0      0        2 
  23 chr23_11997391     AAsi    C    T        0      0        2 
  23 chr23_11997391     AKia    C    T        0      0        2 
  23 chr23_11997391     AOna    C    T        0      0        2 
  23 chr23_11997391     ASom    C    T        0      0        2 
  23 chr23_11997391     HCab    C    T        1      2        2 
  23 chr23_11997391     HPrz    C    T        1      2        2 
  23 chr23_11997391     ZBoe    C    T        0      0        2 
  23 chr23_11997391     ZGre    C    T        0      0        2 
  23 chr23_11997391     ZHar    C    T        0      0        2 
  23 chr23_11997391   Sample    C    T        0      0        2 
  23 chr23_11998092     AAsi    A    G        0      0        2 
  23 chr23_11998092     AKia    A    G        0      0        2 
  23 chr23_11998092     AOna    A    G      0.5      1        2 
  23 chr23_11998092     ASom    A    G        0      0        2 
  23 chr23_11998092     HCab    A    G        0      0        2 
  23 chr23_11998092     HPrz    A    G        0      0        2 
  23 chr23_11998092     ZBoe    A    G        0      0        2 
  23 chr23_11998092     ZGre    A    G        0      0        2 
  23 chr23_11998092     ZHar    A    G        0      0        2 
  23 chr23_11998092   Sample    A    G        0      0        2 
  23 chr23_12001800     AAsi    A    T      0.5      1        2 
  23 chr23_12001800     AKia    A    T        0      0        2 
  23 chr23_12001800     AOna    A    T        0      0        2 
  23 chr23_12001800     ASom    A    T        0      0        2 
  23 chr23_12001800     HCab    A    T        0      0        2 
  23 chr23_12001800     HPrz    A    T        0      0        2 
  23 chr23_12001800     ZBoe    A    T        0      0        2 
  23 chr23_12001800     ZGre    A    T        0      0        2 
  23 chr23_12001800     ZHar    A    T        0      0        2 
  23 chr23_12001800   Sample    A    T        0      0        2 
  23 chr23_12006822     AAsi    T    C        0      0        2 
  23 chr23_12006822     AKia    T    C        1      2        2 
  23 chr23_12006822     AOna    T    C        0      0        2 
  23 chr23_12006822     ASom    T    C        0      0        2 
  23 chr23_12006822     HCab    T    C        0      0        2 
  23 chr23_12006822     HPrz    T    C        0      0        2 
  23 chr23_12006822     ZBoe    T    C        0      0        2 
  23 chr23_12006822     ZGre    T    C        0      0        2 
  23 chr23_12006822     ZHar    T    C        0      0        2 
  23 chr23_12006822   Sample    T    C        0      0        2 
  23 chr23_12008807     AAsi    C    T        0      0        2 
  23 chr23_12008807     AKia    C    T        0      0        2 
  23 chr23_12008807     AOna    C    T        0      0        2 
  23 chr23_12008807     ASom    C    T        0      0        2 
  23 chr23_12008807     HCab    C    T        1      2        2 
  23 chr23_12008807     HPrz    C    T        1      2        2 
  23 chr23_12008807     ZBoe    C    T        0      0        2 
  23 chr23_12008807     ZGre    C    T        0      0        2 
  23 chr23_12008807     ZHar    C    T        0      0        2 
  23 chr23_12008807   Sample    C    T        1      2        2 
  23 chr23_12010694     AAsi    A    G        0      0        2 
  23 chr23_12010694     AKia    A    G        0      0        2 
  23 chr23_12010694     AOna    A    G      0.5      1        2 
  23 chr23_12010694     ASom    A    G        0      0        2 
  23 chr23_12010694     HCab    A    G        0      0        2 
  23 chr23_12010694     HPrz    A    G        0      0        2 
  23 chr23_12010694     ZBoe    A    G        0      0        2 
  23 chr23_12010694     ZGre    A    G        0      0        2 
  23 chr23_12010694     ZHar    A    G        0      0        2 
  23 chr23_12010694   Sample    A    G        0      0        2 
  23 chr23_12021369     AAsi    A    G        0      0        2 
  23 chr23_12021369     AKia    A    G        0      0        2 
  23 chr23_12021369     AOna    A    G        0      0        2 
  23 chr23_12021369     ASom    A    G        1      2        2 
  23 chr23_12021369     HCab    A    G        0      0        2 
  23 chr23_12021369     HPrz    A    G        0      0        2 
  23 chr23_12021369     ZBoe    A    G        0      0        2 
  23 chr23_12021369     ZGre    A    G        0      0        2 
  23 chr23_12021369     ZHar    A    G        0      0        2 
  23 chr23_12021369   Sample    A    G        0      0        2 
  23 chr23_12038073     AAsi    T    C        0      0        2 
  23 chr23_12038073     AKia    T    C        0      0        2 
  23 chr23_12038073     AOna    T    C        0      0        2 
  23 chr23_12038073     ASom    T    C        0      0        2 
  23 chr23_12038073     HCab    T    C        1      2        2 
  23 chr23_12038073     HPrz    T    C        1      2        2 
  23 chr23_12038073     ZBoe    T    C        0      0        2 
  23 chr23_12038073     ZGre    T    C        0      0        2 
  23 chr23_12038073     ZHar    T    C        0      0        2 
  23 chr23_12038073   Sample    T    C        1      2        2 
  23 chr23_12038883     AAsi    A    C        0      0        2 
  23 chr23_12038883     AKia    A    C        0      0        2 
  23 chr23_12038883     AOna    A    C        0      0        2 
  23 chr23_12038883     ASom    A    C        0      0        2 
  23 chr23_12038883     HCab    A    C        0      0        2 
  23 chr23_12038883     HPrz    A    C        1      2        2 
  23 chr23_12038883     ZBoe    A    C        0      0        2 
  23 chr23_12038883     ZGre    A    C        0      0        2 
  23 chr23_12038883     ZHar    A    C        0      0        2 
  23 chr23_12038883   Sample    A    C        0      0        2 
  23 chr23_12053438     AAsi    T    G        0      0        2 
  23 chr23_12053438     AKia    T    G        0      0        2 
  23 chr23_12053438     AOna    T    G        0      0        2 
  23 chr23_12053438     ASom    T    G        0      0        2 
  23 chr23_12053438     HCab    T    G        0      0        2 
  23 chr23_12053438     HPrz    T    G        1      2        2 
  23 chr23_12053438     ZBoe    T    G        0      0        2 
  23 chr23_12053438     ZGre    T    G        0      0        2 
  23 chr23_12053438     ZHar    T    G        0      0        2 
  23 chr23_12053438   Sample    T    G        0      0        2 
  23 chr23_12053598     AAsi    C    T        0      0        2 
  23 chr23_12053598     AKia    C    T        1      2        2 
  23 chr23_12053598     AOna    C    T      0.5      1        2 
  23 chr23_12053598     ASom    C    T        0      0        2 
  23 chr23_12053598     HCab    C    T        0      0        2 
  23 chr23_12053598     HPrz    C    T        0      0        2 
  23 chr23_12053598     ZBoe    C    T        0      0        2 
  23 chr23_12053598     ZGre    C    T        0      0        2 
  23 chr23_12053598     ZHar    C    T        0      0        2 
  23 chr23_12053598   Sample    C    T        0      0        2 
  23 chr23_12055264     AAsi    C    T        0      0        2 
  23 chr23_12055264     AKia    C    T        0      0        2 
  23 chr23_12055264     AOna    C    T        0      0        2 
  23 chr23_12055264     ASom    C    T        0      0        2 
  23 chr23_12055264     HCab    C    T      0.5      1        2 
  23 chr23_12055264     HPrz    C    T        0      0        2 
  23 chr23_12055264     ZBoe    C    T        0      0        2 
  23 chr23_12055264     ZGre    C    T        0      0        2 
  23 chr23_12055264     ZHar    C    T        0      0        2 
  23 chr23_12055264   Sample    C    T        0      0        2 
  23 chr23_12055913     AAsi    G    A        0      0        2 
  23 chr23_12055913     AKia    G    A        0      0        2 
  23 chr23_12055913     AOna    G    A      0.5      1        2 
  23 chr23_12055913     ASom    G    A        0      0        2 
  23 chr23_12055913     HCab    G    A        0      0        2 
  23 chr23_12055913     HPrz    G    A        0      0        2 
  23 chr23_12055913     ZBoe    G    A        0      0        2 
  23 chr23_12055913     ZGre    G    A        0      0        2 
  23 chr23_12055913     ZHar    G    A        0      0        2 
  23 chr23_12055913   Sample    G    A        0      0        2 
  23 chr23_12061666     AAsi    C    T        0      0        2 
  23 chr23_12061666     AKia    C    T        0      0        2 
  23 chr23_12061666     AOna    C    T        0      0        2 
  23 chr23_12061666     ASom    C    T        0      0        2 
  23 chr23_12061666     HCab    C    T        1      2        2 
  23 chr23_12061666     HPrz    C    T        1      2        2 
  23 chr23_12061666     ZBoe    C    T        0      0        2 
  23 chr23_12061666     ZGre    C    T        0      0        2 
  23 chr23_12061666     ZHar    C    T        0      0        2 
  23 chr23_12061666   Sample    C    T        1      2        2 
  23 chr23_12062008     AAsi    T    C        0      0        2 
  23 chr23_12062008     AKia    T    C        0      0        2 
  23 chr23_12062008     AOna    T    C        0      0        2 
  23 chr23_12062008     ASom    T    C        0      0        2 
  23 chr23_12062008     HCab    T    C      0.5      1        2 
  23 chr23_12062008     HPrz    T    C        1      2        2 
  23 chr23_12062008     ZBoe    T    C        0      0        2 
  23 chr23_12062008     ZGre    T    C        0      0        2 
  23 chr23_12062008     ZHar    T    C        0      0        2 
  23 chr23_12062008   Sample    T    C        1      2        2 
  23 chr23_12064229     AAsi    A    G        0      0        2 
  23 chr23_12064229     AKia    A    G        0      0        2 
  23 chr23_12064229     AOna    A    G        0      0        2 
  23 chr23_12064229     ASom    A    G        0      0        2 
  23 chr23_12064229     HCab    A    G        0      0        2 
  23 chr23_12064229     HPrz    A    G        0      0        2 
  23 chr23_12064229     ZBoe    A    G      0.5      1        2 
  23 chr23_12064229     ZGre    A    G        0      0        2 
  23 chr23_12064229     ZHar    A    G        0      0        2 
  23 chr23_12064229   Sample    A    G        0      0        2 
  23 chr23_12071315     AAsi    A    G        0      0        2 
  23 chr23_12071315     AKia    A    G        0      0        2 
  23 chr23_12071315     AOna    A    G        0      0        2 
  23 chr23_12071315     ASom    A    G        0      0        2 
  23 chr23_12071315     HCab    A    G        0      0        2 
  23 chr23_12071315     HPrz    A    G        0      0        2 
  23 chr23_12071315     ZBoe    A    G        0      0        2 
  23 chr23_12071315     ZGre    A    G        1      2        2 
  23 chr23_12071315     ZHar    A    G        0      0        2 
  23 chr23_12071315   Sample    A    G        0      0        2 
  23 chr23_12076691     AAsi    A    G        0      0        2 
  23 chr23_12076691     AKia    A    G        1      2        2 
  23 chr23_12076691     AOna    A    G        1      2        2 
  23 chr23_12076691     ASom    A    G        0      0        2 
  23 chr23_12076691     HCab    A    G        0      0        2 
  23 chr23_12076691     HPrz    A    G        0      0        2 
  23 chr23_12076691     ZBoe    A    G        0      0        2 
  23 chr23_12076691     ZGre    A    G        0      0        2 
  23 chr23_12076691     ZHar    A    G        0      0        2 
  23 chr23_12076691   Sample    A    G        0      0        2 
  23 chr23_12082547     AAsi    G    C        0      0        2 
  23 chr23_12082547     AKia    G    C        0      0        2 
  23 chr23_12082547     AOna    G    C        0      0        2 
  23 chr23_12082547     ASom    G    C        0      0        2 
  23 chr23_12082547     HCab    G    C        0      0        2 
  23 chr23_12082547     HPrz    G    C        0      0        2 
  23 chr23_12082547     ZBoe    G    C        0      0        2 
  23 chr23_12082547     ZGre    G    C      0.5      1        2 
  23 chr23_12082547     ZHar    G    C        0      0        2 
  23 chr23_12082547   Sample    G    C        0      0        2 
  23 chr23_12082577     AAsi    T    C        0      0        2 
  23 chr23_12082577     AKia    T    C        0      0        2 
  23 chr23_12082577     AOna    T    C        0      0        2 
  23 chr23_12082577     ASom    T    C        0      0        2 
  23 chr23_12082577     HCab    T    C        1      2        2 
  23 chr23_12082577     HPrz    T    C        1      2        2 
  23 chr23_12082577     ZBoe    T    C        0      0        2 
  23 chr23_12082577     ZGre    T    C        0      0        2 
  23 chr23_12082577     ZHar    T    C        0      0        2 
  23 chr23_12082577   Sample    T    C        1      2        2 
  23 chr23_12083995     AAsi    A    G        0      0        2 
  23 chr23_12083995     AKia    A    G      0.5      1        2 
  23 chr23_12083995     AOna    A    G        1      2        2 
  23 chr23_12083995     ASom    A    G        0      0        2 
  23 chr23_12083995     HCab    A    G        0      0        2 
  23 chr23_12083995     HPrz    A    G        0      0        2 
  23 chr23_12083995     ZBoe    A    G        0      0        2 
  23 chr23_12083995     ZGre    A    G        0      0        2 
  23 chr23_12083995     ZHar    A    G        0      0        2 
  23 chr23_12083995   Sample    A    G        0      0        2 
  23 chr23_12091394     AAsi    A    C        0      0        2 
  23 chr23_12091394     AKia    A    C        0      0        2 
  23 chr23_12091394     AOna    A    C        0      0        2 
  23 chr23_12091394     ASom    A    C        0      0        2 
  23 chr23_12091394     HCab    A    C        1      2        2 
  23 chr23_12091394     HPrz    A    C        1      2        2 
  23 chr23_12091394     ZBoe    A    C        0      0        2 
  23 chr23_12091394     ZGre    A    C        0      0        2 
  23 chr23_12091394     ZHar    A    C        0      0        2 
  23 chr23_12091394   Sample    A    C        1      2        2 
  23 chr23_12091522     AAsi    A    G        0      0        2 
  23 chr23_12091522     AKia    A    G        0      0        2 
  23 chr23_12091522     AOna    A    G        0      0        2 
  23 chr23_12091522     ASom    A    G        0      0        2 
  23 chr23_12091522     HCab    A    G        1      2        2 
  23 chr23_12091522     HPrz    A    G        1      2        2 
  23 chr23_12091522     ZBoe    A    G        0      0        2 
  23 chr23_12091522     ZGre    A    G        0      0        2 
  23 chr23_12091522     ZHar    A    G        0      0        2 
  23 chr23_12091522   Sample    A    G        1      2        2 
  23 chr23_12102288     AAsi    G    A        0      0        2 
  23 chr23_12102288     AKia    G    A        0      0        2 
  23 chr23_12102288     AOna    G    A        0      0        2 
  23 chr23_12102288     ASom    G    A        0      0        2 
  23 chr23_12102288     HCab    G    A      0.5      1        2 
  23 chr23_12102288     HPrz    G    A        0      0        2 
  23 chr23_12102288     ZBoe    G    A        0      0        2 
  23 chr23_12102288     ZGre    G    A        0      0        2 
  23 chr23_12102288     ZHar    G    A        0      0        2 
  23 chr23_12102288   Sample    G    A        0      0        2 
  23 chr23_12107961     AAsi    T    C        0      0        2 
  23 chr23_12107961     AKia    T    C        0      0        2 
  23 chr23_12107961     AOna    T    C        1      2        2 
  23 chr23_12107961     ASom    T    C        0      0        2 
  23 chr23_12107961     HCab    T    C        0      0        2 
  23 chr23_12107961     HPrz    T    C        0      0        2 
  23 chr23_12107961     ZBoe    T    C        0      0        2 
  23 chr23_12107961     ZGre    T    C        0      0        2 
  23 chr23_12107961     ZHar    T    C        0      0        2 
  23 chr23_12107961   Sample    T    C        0      0        2 
  23 chr23_12108511     AAsi    T    C        0      0        2 
  23 chr23_12108511     AKia    T    C        0      0        2 
  23 chr23_12108511     AOna    T    C        0      0        2 
  23 chr23_12108511     ASom    T    C        0      0        2 
  23 chr23_12108511     HCab    T    C        1      2        2 
  23 chr23_12108511     HPrz    T    C        1      2        2 
  23 chr23_12108511     ZBoe    T    C        0      0        2 
  23 chr23_12108511     ZGre    T    C        0      0        2 
  23 chr23_12108511     ZHar    T    C        0      0        2 
  23 chr23_12108511   Sample    T    C        1      2        2 
  23 chr23_12114220     AAsi    G    A        0      0        2 
  23 chr23_12114220     AKia    G    A        0      0        2 
  23 chr23_12114220     AOna    G    A        0      0        2 
  23 chr23_12114220     ASom    G    A        0      0        2 
  23 chr23_12114220     HCab    G    A        0      0        2 
  23 chr23_12114220     HPrz    G    A        0      0        2 
  23 chr23_12114220     ZBoe    G    A        0      0        2 
  23 chr23_12114220     ZGre    G    A        0      0        2 
  23 chr23_12114220     ZHar    G    A        1      2        2 
  23 chr23_12114220   Sample    G    A        0      0        2 
  23 chr23_12116681     AAsi    G    A        0      0        2 
  23 chr23_12116681     AKia    G    A        0      0        2 
  23 chr23_12116681     AOna    G    A        0      0        2 
  23 chr23_12116681     ASom    G    A        0      0        2 
  23 chr23_12116681     HCab    G    A        1      2        2 
  23 chr23_12116681     HPrz    G    A        1      2        2 
  23 chr23_12116681     ZBoe    G    A        0      0        2 
  23 chr23_12116681     ZGre    G    A        0      0        2 
  23 chr23_12116681     ZHar    G    A        0      0        2 
  23 chr23_12116681   Sample    G    A        1      2        2 
  23 chr23_12123561     AAsi    A    C        0      0        2 
  23 chr23_12123561     AKia    A    C        0      0        2 
  23 chr23_12123561     AOna    A    C        0      0        2 
  23 chr23_12123561     ASom    A    C        0      0        2 
  23 chr23_12123561     HCab    A    C        0      0        2 
  23 chr23_12123561     HPrz    A    C        0      0        2 
  23 chr23_12123561     ZBoe    A    C        0      0        2 
  23 chr23_12123561     ZGre    A    C        0      0        2 
  23 chr23_12123561     ZHar    A    C        1      2        2 
  23 chr23_12123561   Sample    A    C        0      0        2 
  23 chr23_12130994     AAsi    A    G        0      0        2 
  23 chr23_12130994     AKia    A    G        0      0        2 
  23 chr23_12130994     AOna    A    G        0      0        2 
  23 chr23_12130994     ASom    A    G        0      0        2 
  23 chr23_12130994     HCab    A    G        0      0        2 
  23 chr23_12130994     HPrz    A    G        0      0        2 
  23 chr23_12130994     ZBoe    A    G        0      0        2 
  23 chr23_12130994     ZGre    A    G        1      2        2 
  23 chr23_12130994     ZHar    A    G        0      0        2 
  23 chr23_12130994   Sample    A    G        0      0        2 
  23 chr23_12131851     AAsi    A    G        0      0        2 
  23 chr23_12131851     AKia    A    G        0      0        2 
  23 chr23_12131851     AOna    A    G        0      0        2 
  23 chr23_12131851     ASom    A    G        0      0        2 
  23 chr23_12131851     HCab    A    G        1      2        2 
  23 chr23_12131851     HPrz    A    G        1      2        2 
  23 chr23_12131851     ZBoe    A    G        0      0        2 
  23 chr23_12131851     ZGre    A    G        0      0        2 
  23 chr23_12131851     ZHar    A    G        0      0        2 
  23 chr23_12131851   Sample    A    G        1      2        2 
  23 chr23_12150508     AAsi    A    T        0      0        2 
  23 chr23_12150508     AKia    A    T        0      0        2 
  23 chr23_12150508     AOna    A    T        0      0        2 
  23 chr23_12150508     ASom    A    T        0      0        2 
  23 chr23_12150508     HCab    A    T      0.5      1        2 
  23 chr23_12150508     HPrz    A    T        0      0        2 
  23 chr23_12150508     ZBoe    A    T        0      0        2 
  23 chr23_12150508     ZGre    A    T        0      0        2 
  23 chr23_12150508     ZHar    A    T        0      0        2 
  23 chr23_12150508   Sample    A    T        0      0        2 
  23 chr23_12154032     AAsi    T    C        0      0        2 
  23 chr23_12154032     AKia    T    C        0      0        2 
  23 chr23_12154032     AOna    T    C        0      0        2 
  23 chr23_12154032     ASom    T    C        0      0        2 
  23 chr23_12154032     HCab    T    C        0      0        2 
  23 chr23_12154032     HPrz    T    C        0      0        2 
  23 chr23_12154032     ZBoe    T    C        0      0        2 
  23 chr23_12154032     ZGre    T    C      0.5      1        2 
  23 chr23_12154032     ZHar    T    C        0      0        2 
  23 chr23_12154032   Sample    T    C        0      0        2 
  23 chr23_12157338     AAsi    T    C        0      0        2 
  23 chr23_12157338     AKia    T    C        0      0        2 
  23 chr23_12157338     AOna    T    C        0      0        2 
  23 chr23_12157338     ASom    T    C        0      0        2 
  23 chr23_12157338     HCab    T    C      0.5      1        2 
  23 chr23_12157338     HPrz    T    C        0      0        2 
  23 chr23_12157338     ZBoe    T    C        0      0        2 
  23 chr23_12157338     ZGre    T    C        0      0        2 
  23 chr23_12157338     ZHar    T    C        0      0        2 
  23 chr23_12157338   Sample    T    C        0      0        2 
  23 chr23_12157578     AAsi    G    A        0      0        2 
  23 chr23_12157578     AKia    G    A        0      0        2 
  23 chr23_12157578     AOna    G    A        0      0        2 
  23 chr23_12157578     ASom    G    A        0      0        2 
  23 chr23_12157578     HCab    G    A        0      0        2 
  23 chr23_12157578     HPrz    G    A        0      0        2 
  23 chr23_12157578     ZBoe    G    A        1      2        2 
  23 chr23_12157578     ZGre    G    A        1      2        2 
  23 chr23_12157578     ZHar    G    A        1      2        2 
  23 chr23_12157578   Sample    G    A        0      0        2 
  23 chr23_12158652     AAsi    A    G        0      0        2 
  23 chr23_12158652     AKia    A    G        0      0        2 
  23 chr23_12158652     AOna    A    G        0      0        2 
  23 chr23_12158652     ASom    A    G        0      0        2 
  23 chr23_12158652     HCab    A    G      0.5      1        2 
  23 chr23_12158652     HPrz    A    G        0      0        2 
  23 chr23_12158652     ZBoe    A    G        0      0        2 
  23 chr23_12158652     ZGre    A    G        0      0        2 
  23 chr23_12158652     ZHar    A    G        0      0        2 
  23 chr23_12158652   Sample    A    G        0      0        2 
  23 chr23_12169686     AAsi    G    A        0      0        2 
  23 chr23_12169686     AKia    G    A        0      0        2 
  23 chr23_12169686     AOna    G    A        0      0        2 
  23 chr23_12169686     ASom    G    A        0      0        2 
  23 chr23_12169686     HCab    G    A        1      2        2 
  23 chr23_12169686     HPrz    G    A        1      2        2 
  23 chr23_12169686     ZBoe    G    A        0      0        2 
  23 chr23_12169686     ZGre    G    A        0      0        2 
  23 chr23_12169686     ZHar    G    A        0      0        2 
  23 chr23_12169686   Sample    G    A        1      2        2 
  23 chr23_12177373     AAsi    G    T        0      0        2 
  23 chr23_12177373     AKia    G    T        0      0        2 
  23 chr23_12177373     AOna    G    T        0      0        2 
  23 chr23_12177373     ASom    G    T        0      0        2 
  23 chr23_12177373     HCab    G    T        1      2        2 
  23 chr23_12177373     HPrz    G    T        1      2        2 
  23 chr23_12177373     ZBoe    G    T        0      0        2 
  23 chr23_12177373     ZGre    G    T        0      0        2 
  23 chr23_12177373     ZHar    G    T        0      0        2 
  23 chr23_12177373   Sample    G    T        1      2        2 
  23 chr23_12177449     AAsi    C    T        0      0        2 
  23 chr23_12177449     AKia    C    T        0      0        2 
  23 chr23_12177449     AOna    C    T        0      0        2 
  23 chr23_12177449     ASom    C    T        0      0        2 
  23 chr23_12177449     HCab    C    T        0      0        2 
  23 chr23_12177449     HPrz    C    T        0      0        2 
  23 chr23_12177449     ZBoe    C    T        0      0        2 
  23 chr23_12177449     ZGre    C    T        0      0        2 
  23 chr23_12177449     ZHar    C    T        1      2        2 
  23 chr23_12177449   Sample    C    T        0      0        2 
  23 chr23_12177547     AAsi    G    A        0      0        2 
  23 chr23_12177547     AKia    G    A        0      0        2 
  23 chr23_12177547     AOna    G    A        0      0        2 
  23 chr23_12177547     ASom    G    A        0      0        2 
  23 chr23_12177547     HCab    G    A        1      2        2 
  23 chr23_12177547     HPrz    G    A        1      2        2 
  23 chr23_12177547     ZBoe    G    A        0      0        2 
  23 chr23_12177547     ZGre    G    A        0      0        2 
  23 chr23_12177547     ZHar    G    A        0      0        2 
  23 chr23_12177547   Sample    G    A        1      2        2 
  23 chr23_12182307     AAsi    C    A        0      0        2 
  23 chr23_12182307     AKia    C    A        0      0        2 
  23 chr23_12182307     AOna    C    A        0      0        2 
  23 chr23_12182307     ASom    C    A        1      2        2 
  23 chr23_12182307     HCab    C    A        0      0        2 
  23 chr23_12182307     HPrz    C    A        0      0        2 
  23 chr23_12182307     ZBoe    C    A        0      0        2 
  23 chr23_12182307     ZGre    C    A        0      0        2 
  23 chr23_12182307     ZHar    C    A        0      0        2 
  23 chr23_12182307   Sample    C    A        0      0        2 
  23 chr23_12192834     AAsi    C    T        0      0        2 
  23 chr23_12192834     AKia    C    T        0      0        2 
  23 chr23_12192834     AOna    C    T        0      0        2 
  23 chr23_12192834     ASom    C    T        1      2        2 
  23 chr23_12192834     HCab    C    T      0.5      1        2 
  23 chr23_12192834     HPrz    C    T        0      0        2 
  23 chr23_12192834     ZBoe    C    T        0      0        2 
  23 chr23_12192834     ZGre    C    T        0      0        2 
  23 chr23_12192834     ZHar    C    T        0      0        2 
  23 chr23_12192834   Sample    C    T        0      0        2 
  23 chr23_12200173     AAsi    A    C        0      0        2 
  23 chr23_12200173     AKia    A    C        0      0        2 
  23 chr23_12200173     AOna    A    C        0      0        2 
  23 chr23_12200173     ASom    A    C        0      0        2 
  23 chr23_12200173     HCab    A    C        1      2        2 
  23 chr23_12200173     HPrz    A    C        1      2        2 
  23 chr23_12200173     ZBoe    A    C        0      0        2 
  23 chr23_12200173     ZGre    A    C        0      0        2 
  23 chr23_12200173     ZHar    A    C        0      0        2 
  23 chr23_12200173   Sample    A    C        1      2        2 
  23 chr23_12203814     AAsi    G    T        0      0        2 
  23 chr23_12203814     AKia    G    T        0      0        2 
  23 chr23_12203814     AOna    G    T        0      0        2 
  23 chr23_12203814     ASom    G    T        0      0        2 
  23 chr23_12203814     HCab    G    T        0      0        2 
  23 chr23_12203814     HPrz    G    T      0.5      1        2 
  23 chr23_12203814     ZBoe    G    T        0      0        2 
  23 chr23_12203814     ZGre    G    T        0      0        2 
  23 chr23_12203814     ZHar    G    T        0      0        2 
  23 chr23_12203814   Sample    G    T        0      0        2 
  23 chr23_12213871     AAsi    G    A        0      0        2 
  23 chr23_12213871     AKia    G    A        0      0        2 
  23 chr23_12213871     AOna    G    A        0      0        2 
  23 chr23_12213871     ASom    G    A        0      0        2 
  23 chr23_12213871     HCab    G    A        0      0        2 
  23 chr23_12213871     HPrz    G    A        0      0        2 
  23 chr23_12213871     ZBoe    G    A        0      0        2 
  23 chr23_12213871     ZGre    G    A        1      2        2 
  23 chr23_12213871     ZHar    G    A        0      0        2 
  23 chr23_12213871   Sample    G    A        0      0        2 
  23 chr23_12214672     AAsi    C    T        0      0        2 
  23 chr23_12214672     AKia    C    T        0      0        2 
  23 chr23_12214672     AOna    C    T        0      0        2 
  23 chr23_12214672     ASom    C    T        0      0        2 
  23 chr23_12214672     HCab    C    T        1      2        2 
  23 chr23_12214672     HPrz    C    T        1      2        2 
  23 chr23_12214672     ZBoe    C    T        0      0        2 
  23 chr23_12214672     ZGre    C    T        0      0        2 
  23 chr23_12214672     ZHar    C    T        0      0        2 
  23 chr23_12214672   Sample    C    T        1      2        2 
  23 chr23_12216158     AAsi    C    T        0      0        2 
  23 chr23_12216158     AKia    C    T        0      0        2 
  23 chr23_12216158     AOna    C    T        0      0        2 
  23 chr23_12216158     ASom    C    T        0      0        2 
  23 chr23_12216158     HCab    C    T      0.5      1        2 
  23 chr23_12216158     HPrz    C    T        0      0        2 
  23 chr23_12216158     ZBoe    C    T        0      0        2 
  23 chr23_12216158     ZGre    C    T        0      0        2 
  23 chr23_12216158     ZHar    C    T        0      0        2 
  23 chr23_12216158   Sample    C    T        0      0        2 
  23 chr23_12230440     AAsi    A    G        0      0        2 
  23 chr23_12230440     AKia    A    G        0      0        2 
  23 chr23_12230440     AOna    A    G        0      0        2 
  23 chr23_12230440     ASom    A    G        0      0        2 
  23 chr23_12230440     HCab    A    G        1      2        2 
  23 chr23_12230440     HPrz    A    G        1      2        2 
  23 chr23_12230440     ZBoe    A    G        0      0        2 
  23 chr23_12230440     ZGre    A    G        0      0        2 
  23 chr23_12230440     ZHar    A    G        0      0        2 
  23 chr23_12230440   Sample    A    G        1      2        2 
  23 chr23_12242540     AAsi    T    C        0      0        2 
  23 chr23_12242540     AKia    T    C        0      0        2 
  23 chr23_12242540     AOna    T    C        0      0        2 
  23 chr23_12242540     ASom    T    C        0      0        2 
  23 chr23_12242540     HCab    T    C        0      0        2 
  23 chr23_12242540     HPrz    T    C        0      0        2 
  23 chr23_12242540     ZBoe    T    C        0      0        2 
  23 chr23_12242540     ZGre    T    C        1      2        2 
  23 chr23_12242540     ZHar    T    C        0      0        2 
  23 chr23_12242540   Sample    T    C        0      0        2 
  23 chr23_12243409     AAsi    A    G        0      0        2 
  23 chr23_12243409     AKia    A    G        0      0        2 
  23 chr23_12243409     AOna    A    G        0      0        2 
  23 chr23_12243409     ASom    A    G        0      0        2 
  23 chr23_12243409     HCab    A    G        0      0        2 
  23 chr23_12243409     HPrz    A    G        0      0        2 
  23 chr23_12243409     ZBoe    A    G        1      2        2 
  23 chr23_12243409     ZGre    A    G        0      0        2 
  23 chr23_12243409     ZHar    A    G        0      0        2 
  23 chr23_12243409   Sample    A    G        0      0        2 
  23 chr23_12243524     AAsi    C    A        0      0        2 
  23 chr23_12243524     AKia    C    A        0      0        2 
  23 chr23_12243524     AOna    C    A        0      0        2 
  23 chr23_12243524     ASom    C    A      0.5      1        2 
  23 chr23_12243524     HCab    C    A        0      0        2 
  23 chr23_12243524     HPrz    C    A        0      0        2 
  23 chr23_12243524     ZBoe    C    A        0      0        2 
  23 chr23_12243524     ZGre    C    A        0      0        2 
  23 chr23_12243524     ZHar    C    A        0      0        2 
  23 chr23_12243524   Sample    C    A        0      0        2 
  23 chr23_12243904     AAsi    C    T        0      0        2 
  23 chr23_12243904     AKia    C    T        0      0        2 
  23 chr23_12243904     AOna    C    T        0      0        2 
  23 chr23_12243904     ASom    C    T        0      0        2 
  23 chr23_12243904     HCab    C    T        1      2        2 
  23 chr23_12243904     HPrz    C    T        1      2        2 
  23 chr23_12243904     ZBoe    C    T        0      0        2 
  23 chr23_12243904     ZGre    C    T        0      0        2 
  23 chr23_12243904     ZHar    C    T        0      0        2 
  23 chr23_12243904   Sample    C    T        1      2        2 
  23 chr23_12244385     AAsi    G    C        0      0        2 
  23 chr23_12244385     AKia    G    C        0      0        2 
  23 chr23_12244385     AOna    G    C        0      0        2 
  23 chr23_12244385     ASom    G    C        0      0        2 
  23 chr23_12244385     HCab    G    C        0      0        2 
  23 chr23_12244385     HPrz    G    C        0      0        2 
  23 chr23_12244385     ZBoe    G    C        0      0        2 
  23 chr23_12244385     ZGre    G    C        0      0        2 
  23 chr23_12244385     ZHar    G    C        1      2        2 
  23 chr23_12244385   Sample    G    C        0      0        2 
  23 chr23_12263215     AAsi    G    A        1      2        2 
  23 chr23_12263215     AKia    G    A        0      0        2 
  23 chr23_12263215     AOna    G    A        0      0        2 
  23 chr23_12263215     ASom    G    A        1      2        2 
  23 chr23_12263215     HCab    G    A        0      0        2 
  23 chr23_12263215     HPrz    G    A        0      0        2 
  23 chr23_12263215     ZBoe    G    A        0      0        2 
  23 chr23_12263215     ZGre    G    A        0      0        2 
  23 chr23_12263215     ZHar    G    A        0      0        2 
  23 chr23_12263215   Sample    G    A        0      0        2 
  23 chr23_12278743     AAsi    C    T        0      0        2 
  23 chr23_12278743     AKia    C    T        0      0        2 
  23 chr23_12278743     AOna    C    T        0      0        2 
  23 chr23_12278743     ASom    C    T        0      0        2 
  23 chr23_12278743     HCab    C    T        0      0        2 
  23 chr23_12278743     HPrz    C    T        0      0        2 
  23 chr23_12278743     ZBoe    C    T        1      2        2 
  23 chr23_12278743     ZGre    C    T        0      0        2 
  23 chr23_12278743     ZHar    C    T        0      0        2 
  23 chr23_12278743   Sample    C    T        0      0        2 
  23 chr23_12283049     AAsi    T    C        0      0        2 
  23 chr23_12283049     AKia    T    C        0      0        2 
  23 chr23_12283049     AOna    T    C        0      0        2 
  23 chr23_12283049     ASom    T    C        0      0        2 
  23 chr23_12283049     HCab    T    C        1      2        2 
  23 chr23_12283049     HPrz    T    C        1      2        2 
  23 chr23_12283049     ZBoe    T    C        0      0        2 
  23 chr23_12283049     ZGre    T    C        0      0        2 
  23 chr23_12283049     ZHar    T    C        0      0        2 
  23 chr23_12283049   Sample    T    C        1      2        2 
  23 chr23_12283051     AAsi    C    T        0      0        2 
  23 chr23_12283051     AKia    C    T        0      0        2 
  23 chr23_12283051     AOna    C    T        0      0        2 
  23 chr23_12283051     ASom    C    T        0      0        2 
  23 chr23_12283051     HCab    C    T        1      2        2 
  23 chr23_12283051     HPrz    C    T        1      2        2 
  23 chr23_12283051     ZBoe    C    T        0      0        2 
  23 chr23_12283051     ZGre    C    T        0      0        2 
  23 chr23_12283051     ZHar    C    T        0      0        2 
  23 chr23_12283051   Sample    C    T        1      2        2 
  23 chr23_12283526     AAsi    T    C        0      0        2 
  23 chr23_12283526     AKia    T    C        0      0        2 
  23 chr23_12283526     AOna    T    C        0      0        2 
  23 chr23_12283526     ASom    T    C      0.5      1        2 
  23 chr23_12283526     HCab    T    C        0      0        2 
  23 chr23_12283526     HPrz    T    C        0      0        2 
  23 chr23_12283526     ZBoe    T    C        0      0        2 
  23 chr23_12283526     ZGre    T    C        0      0        2 
  23 chr23_12283526     ZHar    T    C        0      0        2 
  23 chr23_12283526   Sample    T    C        0      0        2 
  23 chr23_12291097     AAsi    G    T        0      0        2 
  23 chr23_12291097     AKia    G    T      0.5      1        2 
  23 chr23_12291097     AOna    G    T        0      0        2 
  23 chr23_12291097     ASom    G    T        0      0        2 
  23 chr23_12291097     HCab    G    T        0      0        2 
  23 chr23_12291097     HPrz    G    T        0      0        2 
  23 chr23_12291097     ZBoe    G    T        0      0        2 
  23 chr23_12291097     ZGre    G    T        0      0        2 
  23 chr23_12291097     ZHar    G    T        0      0        2 
  23 chr23_12291097   Sample    G    T        0      0        2 
  23 chr23_12295491     AAsi    C    T        0      0        2 
  23 chr23_12295491     AKia    C    T        0      0        2 
  23 chr23_12295491     AOna    C    T        0      0        2 
  23 chr23_12295491     ASom    C    T      0.5      1        2 
  23 chr23_12295491     HCab    C    T        0      0        2 
  23 chr23_12295491     HPrz    C    T        0      0        2 
  23 chr23_12295491     ZBoe    C    T        0      0        2 
  23 chr23_12295491     ZGre    C    T        0      0        2 
  23 chr23_12295491     ZHar    C    T        0      0        2 
  23 chr23_12295491   Sample    C    T        0      0        2 
  23 chr23_12295758     AAsi    G    A        0      0        2 
  23 chr23_12295758     AKia    G    A        0      0        2 
  23 chr23_12295758     AOna    G    A        0      0        2 
  23 chr23_12295758     ASom    G    A        0      0        2 
  23 chr23_12295758     HCab    G    A        0      0        2 
  23 chr23_12295758     HPrz    G    A      0.5      1        2 
  23 chr23_12295758     ZBoe    G    A        0      0        2 
  23 chr23_12295758     ZGre    G    A        0      0        2 
  23 chr23_12295758     ZHar    G    A        0      0        2 
  23 chr23_12295758   Sample    G    A        0      0        2 
  23 chr23_12297506     AAsi    G    A        0      0        2 
  23 chr23_12297506     AKia    G    A        0      0        2 
  23 chr23_12297506     AOna    G    A        0      0        2 
  23 chr23_12297506     ASom    G    A        0      0        2 
  23 chr23_12297506     HCab    G    A        0      0        2 
  23 chr23_12297506     HPrz    G    A        0      0        2 
  23 chr23_12297506     ZBoe    G    A        0      0        2 
  23 chr23_12297506     ZGre    G    A        1      2        2 
  23 chr23_12297506     ZHar    G    A        0      0        2 
  23 chr23_12297506   Sample    G    A        0      0        2 
  23 chr23_12298205     AAsi    G    A        0      0        2 
  23 chr23_12298205     AKia    G    A        0      0        2 
  23 chr23_12298205     AOna    G    A        0      0        2 
  23 chr23_12298205     ASom    G    A        0      0        2 
  23 chr23_12298205     HCab    G    A        0      0        2 
  23 chr23_12298205     HPrz    G    A        0      0        2 
  23 chr23_12298205     ZBoe    G    A        0      0        2 
  23 chr23_12298205     ZGre    G    A      0.5      1        2 
  23 chr23_12298205     ZHar    G    A        0      0        2 
  23 chr23_12298205   Sample    G    A        0      0        2 
  23 chr23_12298494     AAsi    A    T        0      0        2 
  23 chr23_12298494     AKia    A    T        0      0        2 
  23 chr23_12298494     AOna    A    T        0      0        2 
  23 chr23_12298494     ASom    A    T        0      0        2 
  23 chr23_12298494     HCab    A    T        0      0        2 
  23 chr23_12298494     HPrz    A    T        0      0        2 
  23 chr23_12298494     ZBoe    A    T        1      2        2 
  23 chr23_12298494     ZGre    A    T        0      0        2 
  23 chr23_12298494     ZHar    A    T        0      0        2 
  23 chr23_12298494   Sample    A    T        0      0        2 
  23 chr23_12303537     AAsi    C    A        1      2        2 
  23 chr23_12303537     AKia    C    A        1      2        2 
  23 chr23_12303537     AOna    C    A        1      2        2 
  23 chr23_12303537     ASom    C    A        1      2        2 
  23 chr23_12303537     HCab    C    A        0      0        2 
  23 chr23_12303537     HPrz    C    A        0      0        2 
  23 chr23_12303537     ZBoe    C    A        0      0        2 
  23 chr23_12303537     ZGre    C    A        0      0        2 
  23 chr23_12303537     ZHar    C    A        0      0        2 
  23 chr23_12303537   Sample    C    A        0      0        2 
  23 chr23_12305867     AAsi    T    C        0      0        2 
  23 chr23_12305867     AKia    T    C        0      0        2 
  23 chr23_12305867     AOna    T    C        0      0        2 
  23 chr23_12305867     ASom    T    C        0      0        2 
  23 chr23_12305867     HCab    T    C        0      0        2 
  23 chr23_12305867     HPrz    T    C        0      0        2 
  23 chr23_12305867     ZBoe    T    C        1      2        2 
  23 chr23_12305867     ZGre    T    C        1      2        2 
  23 chr23_12305867     ZHar    T    C        0      0        2 
  23 chr23_12305867   Sample    T    C        0      0        2 
  23 chr23_12317700     AAsi    A    G        0      0        2 
  23 chr23_12317700     AKia    A    G        0      0        2 
  23 chr23_12317700     AOna    A    G        0      0        2 
  23 chr23_12317700     ASom    A    G        0      0        2 
  23 chr23_12317700     HCab    A    G        1      2        2 
  23 chr23_12317700     HPrz    A    G        1      2        2 
  23 chr23_12317700     ZBoe    A    G        0      0        2 
  23 chr23_12317700     ZGre    A    G        0      0        2 
  23 chr23_12317700     ZHar    A    G        0      0        2 
  23 chr23_12317700   Sample    A    G        1      2        2 
  23 chr23_12318932     AAsi    T    C        0      0        2 
  23 chr23_12318932     AKia    T    C        0      0        2 
  23 chr23_12318932     AOna    T    C        0      0        2 
  23 chr23_12318932     ASom    T    C        0      0        2 
  23 chr23_12318932     HCab    T    C      0.5      1        2 
  23 chr23_12318932     HPrz    T    C      0.5      1        2 
  23 chr23_12318932     ZBoe    T    C        0      0        2 
  23 chr23_12318932     ZGre    T    C      0.5      1        2 
  23 chr23_12318932     ZHar    T    C        0      0        2 
  23 chr23_12318932   Sample    T    C        1      2        2 
  23 chr23_12319479     AAsi    A    C        0      0        2 
  23 chr23_12319479     AKia    A    C        0      0        2 
  23 chr23_12319479     AOna    A    C        0      0        2 
  23 chr23_12319479     ASom    A    C        0      0        2 
  23 chr23_12319479     HCab    A    C        0      0        2 
  23 chr23_12319479     HPrz    A    C        0      0        2 
  23 chr23_12319479     ZBoe    A    C        0      0        2 
  23 chr23_12319479     ZGre    A    C      0.5      1        2 
  23 chr23_12319479     ZHar    A    C        0      0        2 
  23 chr23_12319479   Sample    A    C        0      0        2 
  23 chr23_12325578     AAsi    G    A        0      0        2 
  23 chr23_12325578     AKia    G    A        0      0        2 
  23 chr23_12325578     AOna    G    A        1      2        2 
  23 chr23_12325578     ASom    G    A        0      0        2 
  23 chr23_12325578     HCab    G    A        0      0        2 
  23 chr23_12325578     HPrz    G    A        0      0        2 
  23 chr23_12325578     ZBoe    G    A        0      0        2 
  23 chr23_12325578     ZGre    G    A        0      0        2 
  23 chr23_12325578     ZHar    G    A        0      0        2 
  23 chr23_12325578   Sample    G    A        0      0        2 
  23 chr23_12326635     AAsi    A    G        0      0        2 
  23 chr23_12326635     AKia    A    G        0      0        2 
  23 chr23_12326635     AOna    A    G        0      0        2 
  23 chr23_12326635     ASom    A    G        0      0        2 
  23 chr23_12326635     HCab    A    G        1      2        2 
  23 chr23_12326635     HPrz    A    G        1      2        2 
  23 chr23_12326635     ZBoe    A    G        0      0        2 
  23 chr23_12326635     ZGre    A    G        0      0        2 
  23 chr23_12326635     ZHar    A    G        0      0        2 
  23 chr23_12326635   Sample    A    G        1      2        2 
  23 chr23_12328142     AAsi    G    T        0      0        2 
  23 chr23_12328142     AKia    G    T        1      2        2 
  23 chr23_12328142     AOna    G    T        0      0        2 
  23 chr23_12328142     ASom    G    T        0      0        2 
  23 chr23_12328142     HCab    G    T        0      0        2 
  23 chr23_12328142     HPrz    G    T        0      0        2 
  23 chr23_12328142     ZBoe    G    T        0      0        2 
  23 chr23_12328142     ZGre    G    T        0      0        2 
  23 chr23_12328142     ZHar    G    T        0      0        2 
  23 chr23_12328142   Sample    G    T        0      0        2 
  23 chr23_12328400     AAsi    C    T        0      0        2 
  23 chr23_12328400     AKia    C    T      0.5      1        2 
  23 chr23_12328400     AOna    C    T        0      0        2 
  23 chr23_12328400     ASom    C    T        0      0        2 
  23 chr23_12328400     HCab    C    T        0      0        2 
  23 chr23_12328400     HPrz    C    T        0      0        2 
  23 chr23_12328400     ZBoe    C    T        0      0        2 
  23 chr23_12328400     ZGre    C    T        0      0        2 
  23 chr23_12328400     ZHar    C    T        0      0        2 
  23 chr23_12328400   Sample    C    T        0      0        2 
  23 chr23_12332749     AAsi    C    T        0      0        2 
  23 chr23_12332749     AKia    C    T        0      0        2 
  23 chr23_12332749     AOna    C    T        0      0        2 
  23 chr23_12332749     ASom    C    T        0      0        2 
  23 chr23_12332749     HCab    C    T        1      2        2 
  23 chr23_12332749     HPrz    C    T        1      2        2 
  23 chr23_12332749     ZBoe    C    T        0      0        2 
  23 chr23_12332749     ZGre    C    T        0      0        2 
  23 chr23_12332749     ZHar    C    T        0      0        2 
  23 chr23_12332749   Sample    C    T        1      2        2 
  23 chr23_12334175     AAsi    T    G        1      2        2 
  23 chr23_12334175     AKia    T    G        0      0        2 
  23 chr23_12334175     AOna    T    G        0      0        2 
  23 chr23_12334175     ASom    T    G        1      2        2 
  23 chr23_12334175     HCab    T    G      0.5      1        2 
  23 chr23_12334175     HPrz    T    G        0      0        2 
  23 chr23_12334175     ZBoe    T    G        0      0        2 
  23 chr23_12334175     ZGre    T    G        0      0        2 
  23 chr23_12334175     ZHar    T    G        0      0        2 
  23 chr23_12334175   Sample    T    G        0      0        2 
  23 chr23_12343600     AAsi    T    C        0      0        2 
  23 chr23_12343600     AKia    T    C        0      0        2 
  23 chr23_12343600     AOna    T    C        0      0        2 
  23 chr23_12343600     ASom    T    C        0      0        2 
  23 chr23_12343600     HCab    T    C      0.5      1        2 
  23 chr23_12343600     HPrz    T    C        0      0        2 
  23 chr23_12343600     ZBoe    T    C        0      0        2 
  23 chr23_12343600     ZGre    T    C        0      0        2 
  23 chr23_12343600     ZHar    T    C        0      0        2 
  23 chr23_12343600   Sample    T    C        0      0        2 
  23 chr23_12351556     AAsi    A    G        0      0        2 
  23 chr23_12351556     AKia    A    G        0      0        2 
  23 chr23_12351556     AOna    A    G        0      0        2 
  23 chr23_12351556     ASom    A    G        0      0        2 
  23 chr23_12351556     HCab    A    G        0      0        2 
  23 chr23_12351556     HPrz    A    G        0      0        2 
  23 chr23_12351556     ZBoe    A    G        0      0        2 
  23 chr23_12351556     ZGre    A    G        0      0        2 
  23 chr23_12351556     ZHar    A    G        1      2        2 
  23 chr23_12351556   Sample    A    G        0      0        2 
  23 chr23_12358179     AAsi    A    G        0      0        2 
  23 chr23_12358179     AKia    A    G        0      0        2 
  23 chr23_12358179     AOna    A    G        0      0        2 
  23 chr23_12358179     ASom    A    G        0      0        2 
  23 chr23_12358179     HCab    A    G      0.5      1        2 
  23 chr23_12358179     HPrz    A    G        0      0        2 
  23 chr23_12358179     ZBoe    A    G        0      0        2 
  23 chr23_12358179     ZGre    A    G        0      0        2 
  23 chr23_12358179     ZHar    A    G        0      0        2 
  23 chr23_12358179   Sample    A    G        0      0        2 
  23 chr23_12363312     AAsi    A    C        1      2        2 
  23 chr23_12363312     AKia    A    C        0      0        2 
  23 chr23_12363312     AOna    A    C        0      0        2 
  23 chr23_12363312     ASom    A    C        1      2        2 
  23 chr23_12363312     HCab    A    C        0      0        2 
  23 chr23_12363312     HPrz    A    C        0      0        2 
  23 chr23_12363312     ZBoe    A    C        0      0        2 
  23 chr23_12363312     ZGre    A    C        0      0        2 
  23 chr23_12363312     ZHar    A    C        0      0        2 
  23 chr23_12363312   Sample    A    C        0      0        2 
  23 chr23_12372050     AAsi    G    A        0      0        2 
  23 chr23_12372050     AKia    G    A        0      0        2 
  23 chr23_12372050     AOna    G    A        0      0        2 
  23 chr23_12372050     ASom    G    A        0      0        2 
  23 chr23_12372050     HCab    G    A        1      2        2 
  23 chr23_12372050     HPrz    G    A        1      2        2 
  23 chr23_12372050     ZBoe    G    A        0      0        2 
  23 chr23_12372050     ZGre    G    A        0      0        2 
  23 chr23_12372050     ZHar    G    A        0      0        2 
  23 chr23_12372050   Sample    G    A        1      2        2 
  23 chr23_12377407     AAsi    G    A        0      0        2 
  23 chr23_12377407     AKia    G    A        0      0        2 
  23 chr23_12377407     AOna    G    A        0      0        2 
  23 chr23_12377407     ASom    G    A        0      0        2 
  23 chr23_12377407     HCab    G    A        0      0        2 
  23 chr23_12377407     HPrz    G    A        0      0        2 
  23 chr23_12377407     ZBoe    G    A        0      0        2 
  23 chr23_12377407     ZGre    G    A        1      2        2 
  23 chr23_12377407     ZHar    G    A        0      0        2 
  23 chr23_12377407   Sample    G    A        0      0        2 
  23 chr23_12380566     AAsi    C    T        0      0        2 
  23 chr23_12380566     AKia    C    T        0      0        2 
  23 chr23_12380566     AOna    C    T        0      0        2 
  23 chr23_12380566     ASom    C    T        0      0        2 
  23 chr23_12380566     HCab    C    T      0.5      1        2 
  23 chr23_12380566     HPrz    C    T        0      0        2 
  23 chr23_12380566     ZBoe    C    T        0      0        2 
  23 chr23_12380566     ZGre    C    T        0      0        2 
  23 chr23_12380566     ZHar    C    T        0      0        2 
  23 chr23_12380566   Sample    C    T        0      0        2 
  23 chr23_12385227     AAsi    T    C        0      0        2 
  23 chr23_12385227     AKia    T    C        0      0        2 
  23 chr23_12385227     AOna    T    C        0      0        2 
  23 chr23_12385227     ASom    T    C        0      0        2 
  23 chr23_12385227     HCab    T    C        0      0        2 
  23 chr23_12385227     HPrz    T    C        0      0        2 
  23 chr23_12385227     ZBoe    T    C      0.5      1        2 
  23 chr23_12385227     ZGre    T    C        0      0        2 
  23 chr23_12385227     ZHar    T    C        0      0        2 
  23 chr23_12385227   Sample    T    C        0      0        2 
  23 chr23_12387831     AAsi    T    C        0      0        2 
  23 chr23_12387831     AKia    T    C        0      0        2 
  23 chr23_12387831     AOna    T    C        0      0        2 
  23 chr23_12387831     ASom    T    C        0      0        2 
  23 chr23_12387831     HCab    T    C      0.5      1        2 
  23 chr23_12387831     HPrz    T    C        0      0        2 
  23 chr23_12387831     ZBoe    T    C        0      0        2 
  23 chr23_12387831     ZGre    T    C        0      0        2 
  23 chr23_12387831     ZHar    T    C        0      0        2 
  23 chr23_12387831   Sample    T    C        0      0        2 
  23 chr23_12390876     AAsi    C    G        0      0        2 
  23 chr23_12390876     AKia    C    G        0      0        2 
  23 chr23_12390876     AOna    C    G        0      0        2 
  23 chr23_12390876     ASom    C    G        0      0        2 
  23 chr23_12390876     HCab    C    G        0      0        2 
  23 chr23_12390876     HPrz    C    G        0      0        2 
  23 chr23_12390876     ZBoe    C    G      0.5      1        2 
  23 chr23_12390876     ZGre    C    G        0      0        2 
  23 chr23_12390876     ZHar    C    G        0      0        2 
  23 chr23_12390876   Sample    C    G        0      0        2 
  23 chr23_12391253     AAsi    A    G        0      0        2 
  23 chr23_12391253     AKia    A    G      0.5      1        2 
  23 chr23_12391253     AOna    A    G        0      0        2 
  23 chr23_12391253     ASom    A    G        0      0        2 
  23 chr23_12391253     HCab    A    G        0      0        2 
  23 chr23_12391253     HPrz    A    G        0      0        2 
  23 chr23_12391253     ZBoe    A    G        0      0        2 
  23 chr23_12391253     ZGre    A    G        0      0        2 
  23 chr23_12391253     ZHar    A    G        0      0        2 
  23 chr23_12391253   Sample    A    G        0      0        2 
  23 chr23_12405084     AAsi    A    G        0      0        2 
  23 chr23_12405084     AKia    A    G        0      0        2 
  23 chr23_12405084     AOna    A    G        0      0        2 
  23 chr23_12405084     ASom    A    G        0      0        2 
  23 chr23_12405084     HCab    A    G        0      0        2 
  23 chr23_12405084     HPrz    A    G        0      0        2 
  23 chr23_12405084     ZBoe    A    G        0      0        2 
  23 chr23_12405084     ZGre    A    G        0      0        2 
  23 chr23_12405084     ZHar    A    G        1      2        2 
  23 chr23_12405084   Sample    A    G        0      0        2 
  23 chr23_12406428     AAsi    T    A        0      0        2 
  23 chr23_12406428     AKia    T    A        0      0        2 
  23 chr23_12406428     AOna    T    A        0      0        2 
  23 chr23_12406428     ASom    T    A        0      0        2 
  23 chr23_12406428     HCab    T    A        0      0        2 
  23 chr23_12406428     HPrz    T    A        0      0        2 
  23 chr23_12406428     ZBoe    T    A        0      0        2 
  23 chr23_12406428     ZGre    T    A        0      0        2 
  23 chr23_12406428     ZHar    T    A        1      2        2 
  23 chr23_12406428   Sample    T    A        0      0        2 
  23 chr23_12412903     AAsi    G    A        1      2        2 
  23 chr23_12412903     AKia    G    A        0      0        2 
  23 chr23_12412903     AOna    G    A        0      0        2 
  23 chr23_12412903     ASom    G    A        1      2        2 
  23 chr23_12412903     HCab    G    A        0      0        2 
  23 chr23_12412903     HPrz    G    A        0      0        2 
  23 chr23_12412903     ZBoe    G    A        0      0        2 
  23 chr23_12412903     ZGre    G    A        0      0        2 
  23 chr23_12412903     ZHar    G    A        0      0        2 
  23 chr23_12412903   Sample    G    A        0      0        2 
  23 chr23_12417768     AAsi    G    T        0      0        2 
  23 chr23_12417768     AKia    G    T        1      2        2 
  23 chr23_12417768     AOna    G    T        1      2        2 
  23 chr23_12417768     ASom    G    T        0      0        2 
  23 chr23_12417768     HCab    G    T        0      0        2 
  23 chr23_12417768     HPrz    G    T        0      0        2 
  23 chr23_12417768     ZBoe    G    T        0      0        2 
  23 chr23_12417768     ZGre    G    T        0      0        2 
  23 chr23_12417768     ZHar    G    T        0      0        2 
  23 chr23_12417768   Sample    G    T        0      0        2 
  23 chr23_12429455     AAsi    G    A        0      0        2 
  23 chr23_12429455     AKia    G    A        0      0        2 
  23 chr23_12429455     AOna    G    A        0      0        2 
  23 chr23_12429455     ASom    G    A        0      0        2 
  23 chr23_12429455     HCab    G    A        1      2        2 
  23 chr23_12429455     HPrz    G    A        1      2        2 
  23 chr23_12429455     ZBoe    G    A        0      0        2 
  23 chr23_12429455     ZGre    G    A        0      0        2 
  23 chr23_12429455     ZHar    G    A        0      0        2 
  23 chr23_12429455   Sample    G    A        1      2        2 
  23 chr23_12440804     AAsi    C    T        1      2        2 
  23 chr23_12440804     AKia    C    T        0      0        2 
  23 chr23_12440804     AOna    C    T        0      0        2 
  23 chr23_12440804     ASom    C    T        1      2        2 
  23 chr23_12440804     HCab    C    T        0      0        2 
  23 chr23_12440804     HPrz    C    T        0      0        2 
  23 chr23_12440804     ZBoe    C    T        0      0        2 
  23 chr23_12440804     ZGre    C    T        0      0        2 
  23 chr23_12440804     ZHar    C    T        0      0        2 
  23 chr23_12440804   Sample    C    T        0      0        2 
  23 chr23_12440868     AAsi    T    C        0      0        2 
  23 chr23_12440868     AKia    T    C        0      0        2 
  23 chr23_12440868     AOna    T    C        0      0        2 
  23 chr23_12440868     ASom    T    C        0      0        2 
  23 chr23_12440868     HCab    T    C        0      0        2 
  23 chr23_12440868     HPrz    T    C        0      0        2 
  23 chr23_12440868     ZBoe    T    C        0      0        2 
  23 chr23_12440868     ZGre    T    C        1      2        2 
  23 chr23_12440868     ZHar    T    C        0      0        2 
  23 chr23_12440868   Sample    T    C        0      0        2 
  23 chr23_12444635     AAsi    C    T        0      0        2 
  23 chr23_12444635     AKia    C    T        0      0        2 
  23 chr23_12444635     AOna    C    T        0      0        2 
  23 chr23_12444635     ASom    C    T        0      0        2 
  23 chr23_12444635     HCab    C    T      0.5      1        2 
  23 chr23_12444635     HPrz    C    T        0      0        2 
  23 chr23_12444635     ZBoe    C    T        0      0        2 
  23 chr23_12444635     ZGre    C    T        0      0        2 
  23 chr23_12444635     ZHar    C    T        0      0        2 
  23 chr23_12444635   Sample    C    T        0      0        2 
  23 chr23_12448848     AAsi    G    A        0      0        2 
  23 chr23_12448848     AKia    G    A        0      0        2 
  23 chr23_12448848     AOna    G    A        1      2        2 
  23 chr23_12448848     ASom    G    A        0      0        2 
  23 chr23_12448848     HCab    G    A        0      0        2 
  23 chr23_12448848     HPrz    G    A        0      0        2 
  23 chr23_12448848     ZBoe    G    A        0      0        2 
  23 chr23_12448848     ZGre    G    A        0      0        2 
  23 chr23_12448848     ZHar    G    A        0      0        2 
  23 chr23_12448848   Sample    G    A        0      0        2 
  23 chr23_12451056     AAsi    T    C        0      0        2 
  23 chr23_12451056     AKia    T    C        0      0        2 
  23 chr23_12451056     AOna    T    C        0      0        2 
  23 chr23_12451056     ASom    T    C        0      0        2 
  23 chr23_12451056     HCab    T    C        0      0        2 
  23 chr23_12451056     HPrz    T    C        0      0        2 
  23 chr23_12451056     ZBoe    T    C        0      0        2 
  23 chr23_12451056     ZGre    T    C        1      2        2 
  23 chr23_12451056     ZHar    T    C        0      0        2 
  23 chr23_12451056   Sample    T    C        0      0        2 
  23 chr23_12459662     AAsi    T    C        0      0        2 
  23 chr23_12459662     AKia    T    C        0      0        2 
  23 chr23_12459662     AOna    T    C        0      0        2 
  23 chr23_12459662     ASom    T    C        0      0        2 
  23 chr23_12459662     HCab    T    C        1      2        2 
  23 chr23_12459662     HPrz    T    C        1      2        2 
  23 chr23_12459662     ZBoe    T    C        0      0        2 
  23 chr23_12459662     ZGre    T    C        0      0        2 
  23 chr23_12459662     ZHar    T    C        0      0        2 
  23 chr23_12459662   Sample    T    C        1      2        2 
  23 chr23_12461829     AAsi    A    G        0      0        2 
  23 chr23_12461829     AKia    A    G        0      0        2 
  23 chr23_12461829     AOna    A    G        0      0        2 
  23 chr23_12461829     ASom    A    G        0      0        2 
  23 chr23_12461829     HCab    A    G        1      2        2 
  23 chr23_12461829     HPrz    A    G        1      2        2 
  23 chr23_12461829     ZBoe    A    G        0      0        2 
  23 chr23_12461829     ZGre    A    G        0      0        2 
  23 chr23_12461829     ZHar    A    G        0      0        2 
  23 chr23_12461829   Sample    A    G        1      2        2 
  23 chr23_12465466     AAsi    T    C        0      0        2 
  23 chr23_12465466     AKia    T    C        0      0        2 
  23 chr23_12465466     AOna    T    C        0      0        2 
  23 chr23_12465466     ASom    T    C        0      0        2 
  23 chr23_12465466     HCab    T    C        1      2        2 
  23 chr23_12465466     HPrz    T    C        1      2        2 
  23 chr23_12465466     ZBoe    T    C        0      0        2 
  23 chr23_12465466     ZGre    T    C        0      0        2 
  23 chr23_12465466     ZHar    T    C        0      0        2 
  23 chr23_12465466   Sample    T    C        1      2        2 
  23 chr23_12473855     AAsi    T    A        0      0        2 
  23 chr23_12473855     AKia    T    A        0      0        2 
  23 chr23_12473855     AOna    T    A        0      0        2 
  23 chr23_12473855     ASom    T    A        0      0        2 
  23 chr23_12473855     HCab    T    A      0.5      1        2 
  23 chr23_12473855     HPrz    T    A      0.5      1        2 
  23 chr23_12473855     ZBoe    T    A        0      0        2 
  23 chr23_12473855     ZGre    T    A        0      0        2 
  23 chr23_12473855     ZHar    T    A        0      0        2 
  23 chr23_12473855   Sample    T    A        0      0        2 
  23 chr23_12496379     AAsi    G    A        0      0        2 
  23 chr23_12496379     AKia    G    A        1      2        2 
  23 chr23_12496379     AOna    G    A        1      2        2 
  23 chr23_12496379     ASom    G    A        0      0        2 
  23 chr23_12496379     HCab    G    A        0      0        2 
  23 chr23_12496379     HPrz    G    A        0      0        2 
  23 chr23_12496379     ZBoe    G    A        0      0        2 
  23 chr23_12496379     ZGre    G    A        0      0        2 
  23 chr23_12496379     ZHar    G    A        0      0        2 
  23 chr23_12496379   Sample    G    A        0      0        2 
  23 chr23_12503588     AAsi    C    T        0      0        2 
  23 chr23_12503588     AKia    C    T        0      0        2 
  23 chr23_12503588     AOna    C    T        0      0        2 
  23 chr23_12503588     ASom    C    T        0      0        2 
  23 chr23_12503588     HCab    C    T        1      2        2 
  23 chr23_12503588     HPrz    C    T        1      2        2 
  23 chr23_12503588     ZBoe    C    T        0      0        2 
  23 chr23_12503588     ZGre    C    T        0      0        2 
  23 chr23_12503588     ZHar    C    T        0      0        2 
  23 chr23_12503588   Sample    C    T        1      2        2 
  23 chr23_12525615     AAsi    T    C        0      0        2 
  23 chr23_12525615     AKia    T    C        0      0        2 
  23 chr23_12525615     AOna    T    C        0      0        2 
  23 chr23_12525615     ASom    T    C        0      0        2 
  23 chr23_12525615     HCab    T    C        0      0        2 
  23 chr23_12525615     HPrz    T    C        0      0        2 
  23 chr23_12525615     ZBoe    T    C        0      0        2 
  23 chr23_12525615     ZGre    T    C        1      2        2 
  23 chr23_12525615     ZHar    T    C        0      0        2 
  23 chr23_12525615   Sample    T    C        0      0        2 
  23 chr23_12527784     AAsi    A    T        0      0        2 
  23 chr23_12527784     AKia    A    T        0      0        2 
  23 chr23_12527784     AOna    A    T        0      0        2 
  23 chr23_12527784     ASom    A    T        0      0        2 
  23 chr23_12527784     HCab    A    T        1      2        2 
  23 chr23_12527784     HPrz    A    T        1      2        2 
  23 chr23_12527784     ZBoe    A    T        0      0        2 
  23 chr23_12527784     ZGre    A    T        0      0        2 
  23 chr23_12527784     ZHar    A    T        0      0        2 
  23 chr23_12527784   Sample    A    T        1      2        2 
  23 chr23_12529484     AAsi    T    C        0      0        2 
  23 chr23_12529484     AKia    T    C        1      2        2 
  23 chr23_12529484     AOna    T    C        1      2        2 
  23 chr23_12529484     ASom    T    C        0      0        2 
  23 chr23_12529484     HCab    T    C        0      0        2 
  23 chr23_12529484     HPrz    T    C        0      0        2 
  23 chr23_12529484     ZBoe    T    C        0      0        2 
  23 chr23_12529484     ZGre    T    C        0      0        2 
  23 chr23_12529484     ZHar    T    C        0      0        2 
  23 chr23_12529484   Sample    T    C        0      0        2 
  23 chr23_12530286     AAsi    A    G        0      0        2 
  23 chr23_12530286     AKia    A    G        0      0        2 
  23 chr23_12530286     AOna    A    G        0      0        2 
  23 chr23_12530286     ASom    A    G        0      0        2 
  23 chr23_12530286     HCab    A    G        0      0        2 
  23 chr23_12530286     HPrz    A    G        0      0        2 
  23 chr23_12530286     ZBoe    A    G        0      0        2 
  23 chr23_12530286     ZGre    A    G        1      2        2 
  23 chr23_12530286     ZHar    A    G        0      0        2 
  23 chr23_12530286   Sample    A    G        0      0        2 
  23 chr23_12538014     AAsi    A    T        0      0        2 
  23 chr23_12538014     AKia    A    T        0      0        2 
  23 chr23_12538014     AOna    A    T        0      0        2 
  23 chr23_12538014     ASom    A    T        0      0        2 
  23 chr23_12538014     HCab    A    T        0      0        2 
  23 chr23_12538014     HPrz    A    T      0.5      1        2 
  23 chr23_12538014     ZBoe    A    T        0      0        2 
  23 chr23_12538014     ZGre    A    T        0      0        2 
  23 chr23_12538014     ZHar    A    T        0      0        2 
  23 chr23_12538014   Sample    A    T        0      0        2 
  23 chr23_12538250     AAsi    T    C        0      0        2 
  23 chr23_12538250     AKia    T    C        0      0        2 
  23 chr23_12538250     AOna    T    C        0      0        2 
  23 chr23_12538250     ASom    T    C        0      0        2 
  23 chr23_12538250     HCab    T    C        0      0        2 
  23 chr23_12538250     HPrz    T    C        0      0        2 
  23 chr23_12538250     ZBoe    T    C        0      0        2 
  23 chr23_12538250     ZGre    T    C      0.5      1        2 
  23 chr23_12538250     ZHar    T    C        0      0        2 
  23 chr23_12538250   Sample    T    C        0      0        2 
  23 chr23_12545118     AAsi    G    A        0      0        2 
  23 chr23_12545118     AKia    G    A        0      0        2 
  23 chr23_12545118     AOna    G    A        0      0        2 
  23 chr23_12545118     ASom    G    A        0      0        2 
  23 chr23_12545118     HCab    G    A        0      0        2 
  23 chr23_12545118     HPrz    G    A        0      0        2 
  23 chr23_12545118     ZBoe    G    A        0      0        2 
  23 chr23_12545118     ZGre    G    A        1      2        2 
  23 chr23_12545118     ZHar    G    A        0      0        2 
  23 chr23_12545118   Sample    G    A        0      0        2 
  23 chr23_12546441     AAsi    T    C        0      0        2 
  23 chr23_12546441     AKia    T    C        0      0        2 
  23 chr23_12546441     AOna    T    C        0      0        2 
  23 chr23_12546441     ASom    T    C        0      0        2 
  23 chr23_12546441     HCab    T    C        0      0        2 
  23 chr23_12546441     HPrz    T    C        0      0        2 
  23 chr23_12546441     ZBoe    T    C        0      0        2 
  23 chr23_12546441     ZGre    T    C        0      0        2 
  23 chr23_12546441     ZHar    T    C        1      2        2 
  23 chr23_12546441   Sample    T    C        0      0        2 
  23 chr23_12547901     AAsi    C    T        0      0        2 
  23 chr23_12547901     AKia    C    T        1      2        2 
  23 chr23_12547901     AOna    C    T        1      2        2 
  23 chr23_12547901     ASom    C    T        0      0        2 
  23 chr23_12547901     HCab    C    T        0      0        2 
  23 chr23_12547901     HPrz    C    T        0      0        2 
  23 chr23_12547901     ZBoe    C    T        0      0        2 
  23 chr23_12547901     ZGre    C    T        0      0        2 
  23 chr23_12547901     ZHar    C    T        0      0        2 
  23 chr23_12547901   Sample    C    T        0      0        2 
  23 chr23_12550191     AAsi    C    T        0      0        2 
  23 chr23_12550191     AKia    C    T        0      0        2 
  23 chr23_12550191     AOna    C    T        0      0        2 
  23 chr23_12550191     ASom    C    T        0      0        2 
  23 chr23_12550191     HCab    C    T        1      2        2 
  23 chr23_12550191     HPrz    C    T        1      2        2 
  23 chr23_12550191     ZBoe    C    T        0      0        2 
  23 chr23_12550191     ZGre    C    T        0      0        2 
  23 chr23_12550191     ZHar    C    T        0      0        2 
  23 chr23_12550191   Sample    C    T        1      2        2 
  23 chr23_12554034     AAsi    G    A        0      0        2 
  23 chr23_12554034     AKia    G    A        0      0        2 
  23 chr23_12554034     AOna    G    A        0      0        2 
  23 chr23_12554034     ASom    G    A        0      0        2 
  23 chr23_12554034     HCab    G    A        1      2        2 
  23 chr23_12554034     HPrz    G    A        1      2        2 
  23 chr23_12554034     ZBoe    G    A        0      0        2 
  23 chr23_12554034     ZGre    G    A        0      0        2 
  23 chr23_12554034     ZHar    G    A        0      0        2 
  23 chr23_12554034   Sample    G    A        1      2        2 
  23 chr23_12555242     AAsi    G    T        0      0        2 
  23 chr23_12555242     AKia    G    T        0      0        2 
  23 chr23_12555242     AOna    G    T        0      0        2 
  23 chr23_12555242     ASom    G    T        0      0        2 
  23 chr23_12555242     HCab    G    T      0.5      1        2 
  23 chr23_12555242     HPrz    G    T        1      2        2 
  23 chr23_12555242     ZBoe    G    T        0      0        2 
  23 chr23_12555242     ZGre    G    T        0      0        2 
  23 chr23_12555242     ZHar    G    T        0      0        2 
  23 chr23_12555242   Sample    G    T        1      2        2 
  23 chr23_12558371     AAsi    C    T        0      0        2 
  23 chr23_12558371     AKia    C    T        0      0        2 
  23 chr23_12558371     AOna    C    T        0      0        2 
  23 chr23_12558371     ASom    C    T        0      0        2 
  23 chr23_12558371     HCab    C    T        1      2        2 
  23 chr23_12558371     HPrz    C    T        1      2        2 
  23 chr23_12558371     ZBoe    C    T        0      0        2 
  23 chr23_12558371     ZGre    C    T        0      0        2 
  23 chr23_12558371     ZHar    C    T        0      0        2 
  23 chr23_12558371   Sample    C    T        1      2        2 
  23 chr23_12558903     AAsi    A    T        0      0        2 
  23 chr23_12558903     AKia    A    T        0      0        2 
  23 chr23_12558903     AOna    A    T        0      0        2 
  23 chr23_12558903     ASom    A    T      0.5      1        2 
  23 chr23_12558903     HCab    A    T        0      0        2 
  23 chr23_12558903     HPrz    A    T        0      0        2 
  23 chr23_12558903     ZBoe    A    T        0      0        2 
  23 chr23_12558903     ZGre    A    T        0      0        2 
  23 chr23_12558903     ZHar    A    T        0      0        2 
  23 chr23_12558903   Sample    A    T        0      0        2 
  23 chr23_12561966     AAsi    T    C        0      0        2 
  23 chr23_12561966     AKia    T    C        0      0        2 
  23 chr23_12561966     AOna    T    C        0      0        2 
  23 chr23_12561966     ASom    T    C        0      0        2 
  23 chr23_12561966     HCab    T    C        1      2        2 
  23 chr23_12561966     HPrz    T    C        1      2        2 
  23 chr23_12561966     ZBoe    T    C        0      0        2 
  23 chr23_12561966     ZGre    T    C        0      0        2 
  23 chr23_12561966     ZHar    T    C        0      0        2 
  23 chr23_12561966   Sample    T    C        1      2        2 
  23 chr23_12564681     AAsi    G    T        0      0        2 
  23 chr23_12564681     AKia    G    T        0      0        2 
  23 chr23_12564681     AOna    G    T        0      0        2 
  23 chr23_12564681     ASom    G    T        0      0        2 
  23 chr23_12564681     HCab    G    T        0      0        2 
  23 chr23_12564681     HPrz    G    T        0      0        2 
  23 chr23_12564681     ZBoe    G    T        0      0        2 
  23 chr23_12564681     ZGre    G    T        0      0        2 
  23 chr23_12564681     ZHar    G    T        1      2        2 
  23 chr23_12564681   Sample    G    T        0      0        2 
  23 chr23_12568598     AAsi    C    T        0      0        2 
  23 chr23_12568598     AKia    C    T        0      0        2 
  23 chr23_12568598     AOna    C    T        0      0        2 
  23 chr23_12568598     ASom    C    T        0      0        2 
  23 chr23_12568598     HCab    C    T        1      2        2 
  23 chr23_12568598     HPrz    C    T        1      2        2 
  23 chr23_12568598     ZBoe    C    T        0      0        2 
  23 chr23_12568598     ZGre    C    T        0      0        2 
  23 chr23_12568598     ZHar    C    T        0      0        2 
  23 chr23_12568598   Sample    C    T        1      2        2 
  23 chr23_12569741     AAsi    C    T        0      0        2 
  23 chr23_12569741     AKia    C    T        0      0        2 
  23 chr23_12569741     AOna    C    T        0      0        2 
  23 chr23_12569741     ASom    C    T        0      0        2 
  23 chr23_12569741     HCab    C    T        1      2        2 
  23 chr23_12569741     HPrz    C    T        1      2        2 
  23 chr23_12569741     ZBoe    C    T        0      0        2 
  23 chr23_12569741     ZGre    C    T        0      0        2 
  23 chr23_12569741     ZHar    C    T        0      0        2 
  23 chr23_12569741   Sample    C    T        1      2        2 
  23 chr23_12579216     AAsi    T    C        0      0        2 
  23 chr23_12579216     AKia    T    C        0      0        2 
  23 chr23_12579216     AOna    T    C        0      0        2 
  23 chr23_12579216     ASom    T    C        0      0        2 
  23 chr23_12579216     HCab    T    C        0      0        2 
  23 chr23_12579216     HPrz    T    C        0      0        2 
  23 chr23_12579216     ZBoe    T    C        0      0        2 
  23 chr23_12579216     ZGre    T    C        0      0        2 
  23 chr23_12579216     ZHar    T    C        1      2        2 
  23 chr23_12579216   Sample    T    C        0      0        2 
  23 chr23_12581668     AAsi    A    G        0      0        2 
  23 chr23_12581668     AKia    A    G        0      0        2 
  23 chr23_12581668     AOna    A    G        0      0        2 
  23 chr23_12581668     ASom    A    G        0      0        2 
  23 chr23_12581668     HCab    A    G        0      0        2 
  23 chr23_12581668     HPrz    A    G        0      0        2 
  23 chr23_12581668     ZBoe    A    G        0      0        2 
  23 chr23_12581668     ZGre    A    G      0.5      1        2 
  23 chr23_12581668     ZHar    A    G        0      0        2 
  23 chr23_12581668   Sample    A    G        0      0        2 
  23 chr23_12586930     AAsi    G    A        0      0        2 
  23 chr23_12586930     AKia    G    A        0      0        2 
  23 chr23_12586930     AOna    G    A        0      0        2 
  23 chr23_12586930     ASom    G    A        0      0        2 
  23 chr23_12586930     HCab    G    A        0      0        2 
  23 chr23_12586930     HPrz    G    A        0      0        2 
  23 chr23_12586930     ZBoe    G    A      0.5      1        2 
  23 chr23_12586930     ZGre    G    A        0      0        2 
  23 chr23_12586930     ZHar    G    A        0      0        2 
  23 chr23_12586930   Sample    G    A        0      0        2 
  23 chr23_12587875     AAsi    C    T        0      0        2 
  23 chr23_12587875     AKia    C    T        0      0        2 
  23 chr23_12587875     AOna    C    T        0      0        2 
  23 chr23_12587875     ASom    C    T        0      0        2 
  23 chr23_12587875     HCab    C    T        1      2        2 
  23 chr23_12587875     HPrz    C    T        1      2        2 
  23 chr23_12587875     ZBoe    C    T        0      0        2 
  23 chr23_12587875     ZGre    C    T        0      0        2 
  23 chr23_12587875     ZHar    C    T        0      0        2 
  23 chr23_12587875   Sample    C    T        1      2        2 
  23 chr23_12591273     AAsi    T    C        1      2        2 
  23 chr23_12591273     AKia    T    C        0      0        2 
  23 chr23_12591273     AOna    T    C        0      0        2 
  23 chr23_12591273     ASom    T    C      0.5      1        2 
  23 chr23_12591273     HCab    T    C        0      0        2 
  23 chr23_12591273     HPrz    T    C        0      0        2 
  23 chr23_12591273     ZBoe    T    C        0      0        2 
  23 chr23_12591273     ZGre    T    C        0      0        2 
  23 chr23_12591273     ZHar    T    C        0      0        2 
  23 chr23_12591273   Sample    T    C        0      0        2 
  23 chr23_12591437     AAsi    G    A        0      0        2 
  23 chr23_12591437     AKia    G    A        0      0        2 
  23 chr23_12591437     AOna    G    A        1      2        2 
  23 chr23_12591437     ASom    G    A        0      0        2 
  23 chr23_12591437     HCab    G    A        0      0        2 
  23 chr23_12591437     HPrz    G    A        0      0        2 
  23 chr23_12591437     ZBoe    G    A        0      0        2 
  23 chr23_12591437     ZGre    G    A        0      0        2 
  23 chr23_12591437     ZHar    G    A        0      0        2 
  23 chr23_12591437   Sample    G    A        0      0        2 
  23 chr23_12594435     AAsi    A    G        0      0        2 
  23 chr23_12594435     AKia    A    G      0.5      1        2 
  23 chr23_12594435     AOna    A    G        0      0        2 
  23 chr23_12594435     ASom    A    G        0      0        2 
  23 chr23_12594435     HCab    A    G        0      0        2 
  23 chr23_12594435     HPrz    A    G        0      0        2 
  23 chr23_12594435     ZBoe    A    G        0      0        2 
  23 chr23_12594435     ZGre    A    G        0      0        2 
  23 chr23_12594435     ZHar    A    G        0      0        2 
  23 chr23_12594435   Sample    A    G        0      0        2 
  23 chr23_12594504     AAsi    C    A        0      0        2 
  23 chr23_12594504     AKia    C    A        1      2        2 
  23 chr23_12594504     AOna    C    A        1      2        2 
  23 chr23_12594504     ASom    C    A        0      0        2 
  23 chr23_12594504     HCab    C    A        0      0        2 
  23 chr23_12594504     HPrz    C    A        0      0        2 
  23 chr23_12594504     ZBoe    C    A        0      0        2 
  23 chr23_12594504     ZGre    C    A        0      0        2 
  23 chr23_12594504     ZHar    C    A        0      0        2 
  23 chr23_12594504   Sample    C    A        0      0        2 
  23 chr23_12594506     AAsi    C    T        0      0        2 
  23 chr23_12594506     AKia    C    T      0.5      1        2 
  23 chr23_12594506     AOna    C    T        1      2        2 
  23 chr23_12594506     ASom    C    T        0      0        2 
  23 chr23_12594506     HCab    C    T        0      0        2 
  23 chr23_12594506     HPrz    C    T        0      0        2 
  23 chr23_12594506     ZBoe    C    T        0      0        2 
  23 chr23_12594506     ZGre    C    T        0      0        2 
  23 chr23_12594506     ZHar    C    T        0      0        2 
  23 chr23_12594506   Sample    C    T        0      0        2 
  23 chr23_12595314     AAsi    C    T        1      2        2 
  23 chr23_12595314     AKia    C    T        0      0        2 
  23 chr23_12595314     AOna    C    T        0      0        2 
  23 chr23_12595314     ASom    C    T        1      2        2 
  23 chr23_12595314     HCab    C    T        0      0        2 
  23 chr23_12595314     HPrz    C    T        0      0        2 
  23 chr23_12595314     ZBoe    C    T        0      0        2 
  23 chr23_12595314     ZGre    C    T        0      0        2 
  23 chr23_12595314     ZHar    C    T        0      0        2 
  23 chr23_12595314   Sample    C    T        0      0        2 
  23 chr23_12598475     AAsi    A    T        0      0        2 
  23 chr23_12598475     AKia    A    T        0      0        2 
  23 chr23_12598475     AOna    A    T        0      0        2 
  23 chr23_12598475     ASom    A    T        0      0        2 
  23 chr23_12598475     HCab    A    T        1      2        2 
  23 chr23_12598475     HPrz    A    T        1      2        2 
  23 chr23_12598475     ZBoe    A    T        0      0        2 
  23 chr23_12598475     ZGre    A    T        0      0        2 
  23 chr23_12598475     ZHar    A    T        0      0        2 
  23 chr23_12598475   Sample    A    T        1      2        2 
  23 chr23_12601099     AAsi    A    C        0      0        2 
  23 chr23_12601099     AKia    A    C        0      0        2 
  23 chr23_12601099     AOna    A    C        0      0        2 
  23 chr23_12601099     ASom    A    C        0      0        2 
  23 chr23_12601099     HCab    A    C      0.5      1        2 
  23 chr23_12601099     HPrz    A    C        0      0        2 
  23 chr23_12601099     ZBoe    A    C        0      0        2 
  23 chr23_12601099     ZGre    A    C        0      0        2 
  23 chr23_12601099     ZHar    A    C        0      0        2 
  23 chr23_12601099   Sample    A    C        0      0        2 
  23 chr23_12616012     AAsi    T    A        1      2        2 
  23 chr23_12616012     AKia    T    A        0      0        2 
  23 chr23_12616012     AOna    T    A        0      0        2 
  23 chr23_12616012     ASom    T    A        1      2        2 
  23 chr23_12616012     HCab    T    A        0      0        2 
  23 chr23_12616012     HPrz    T    A        0      0        2 
  23 chr23_12616012     ZBoe    T    A        0      0        2 
  23 chr23_12616012     ZGre    T    A        0      0        2 
  23 chr23_12616012     ZHar    T    A        0      0        2 
  23 chr23_12616012   Sample    T    A        0      0        2 
  23 chr23_12618347     AAsi    T    C        0      0        2 
  23 chr23_12618347     AKia    T    C      0.5      1        2 
  23 chr23_12618347     AOna    T    C        0      0        2 
  23 chr23_12618347     ASom    T    C        0      0        2 
  23 chr23_12618347     HCab    T    C        0      0        2 
  23 chr23_12618347     HPrz    T    C        0      0        2 
  23 chr23_12618347     ZBoe    T    C        0      0        2 
  23 chr23_12618347     ZGre    T    C        0      0        2 
  23 chr23_12618347     ZHar    T    C        0      0        2 
  23 chr23_12618347   Sample    T    C        0      0        2 
  23 chr23_12620779     AAsi    T    C        0      0        2 
  23 chr23_12620779     AKia    T    C        0      0        2 
  23 chr23_12620779     AOna    T    C        0      0        2 
  23 chr23_12620779     ASom    T    C        0      0        2 
  23 chr23_12620779     HCab    T    C        0      0        2 
  23 chr23_12620779     HPrz    T    C        0      0        2 
  23 chr23_12620779     ZBoe    T    C        0      0        2 
  23 chr23_12620779     ZGre    T    C        0      0        2 
  23 chr23_12620779     ZHar    T    C      0.5      1        2 
  23 chr23_12620779   Sample    T    C        0      0        2 
  23 chr23_12626439     AAsi    G    A        0      0        2 
  23 chr23_12626439     AKia    G    A        0      0        2 
  23 chr23_12626439     AOna    G    A        0      0        2 
  23 chr23_12626439     ASom    G    A      0.5      1        2 
  23 chr23_12626439     HCab    G    A        0      0        2 
  23 chr23_12626439     HPrz    G    A        0      0        2 
  23 chr23_12626439     ZBoe    G    A        0      0        2 
  23 chr23_12626439     ZGre    G    A        0      0        2 
  23 chr23_12626439     ZHar    G    A        0      0        2 
  23 chr23_12626439   Sample    G    A        0      0        2 
  23 chr23_12628711     AAsi    T    G        0      0        2 
  23 chr23_12628711     AKia    T    G      0.5      1        2 
  23 chr23_12628711     AOna    T    G        0      0        2 
  23 chr23_12628711     ASom    T    G        0      0        2 
  23 chr23_12628711     HCab    T    G        0      0        2 
  23 chr23_12628711     HPrz    T    G        0      0        2 
  23 chr23_12628711     ZBoe    T    G      0.5      1        2 
  23 chr23_12628711     ZGre    T    G        0      0        2 
  23 chr23_12628711     ZHar    T    G        0      0        2 
  23 chr23_12628711   Sample    T    G        0      0        2 
  23 chr23_12631061     AAsi    C    G        0      0        2 
  23 chr23_12631061     AKia    C    G        0      0        2 
  23 chr23_12631061     AOna    C    G        0      0        2 
  23 chr23_12631061     ASom    C    G        0      0        2 
  23 chr23_12631061     HCab    C    G        1      2        2 
  23 chr23_12631061     HPrz    C    G        1      2        2 
  23 chr23_12631061     ZBoe    C    G        0      0        2 
  23 chr23_12631061     ZGre    C    G        0      0        2 
  23 chr23_12631061     ZHar    C    G        0      0        2 
  23 chr23_12631061   Sample    C    G        1      2        2 
  23 chr23_12631178     AAsi    T    C        0      0        2 
  23 chr23_12631178     AKia    T    C      0.5      1        2 
  23 chr23_12631178     AOna    T    C        1      2        2 
  23 chr23_12631178     ASom    T    C        0      0        2 
  23 chr23_12631178     HCab    T    C        0      0        2 
  23 chr23_12631178     HPrz    T    C        0      0        2 
  23 chr23_12631178     ZBoe    T    C        0      0        2 
  23 chr23_12631178     ZGre    T    C        0      0        2 
  23 chr23_12631178     ZHar    T    C        0      0        2 
  23 chr23_12631178   Sample    T    C        0      0        2 
  23 chr23_12640252     AAsi    G    C        0      0        2 
  23 chr23_12640252     AKia    G    C        0      0        2 
  23 chr23_12640252     AOna    G    C        0      0        2 
  23 chr23_12640252     ASom    G    C        0      0        2 
  23 chr23_12640252     HCab    G    C        0      0        2 
  23 chr23_12640252     HPrz    G    C        0      0        2 
  23 chr23_12640252     ZBoe    G    C      0.5      1        2 
  23 chr23_12640252     ZGre    G    C        0      0        2 
  23 chr23_12640252     ZHar    G    C        0      0        2 
  23 chr23_12640252   Sample    G    C        0      0        2 
  23 chr23_12640362     AAsi    G    T        0      0        2 
  23 chr23_12640362     AKia    G    T        0      0        2 
  23 chr23_12640362     AOna    G    T        0      0        2 
  23 chr23_12640362     ASom    G    T        0      0        2 
  23 chr23_12640362     HCab    G    T        1      2        2 
  23 chr23_12640362     HPrz    G    T        1      2        2 
  23 chr23_12640362     ZBoe    G    T        0      0        2 
  23 chr23_12640362     ZGre    G    T        0      0        2 
  23 chr23_12640362     ZHar    G    T        0      0        2 
  23 chr23_12640362   Sample    G    T        1      2        2 
  23 chr23_12645139     AAsi    A    G        0      0        2 
  23 chr23_12645139     AKia    A    G        0      0        2 
  23 chr23_12645139     AOna    A    G        1      2        2 
  23 chr23_12645139     ASom    A    G        0      0        2 
  23 chr23_12645139     HCab    A    G        0      0        2 
  23 chr23_12645139     HPrz    A    G        0      0        2 
  23 chr23_12645139     ZBoe    A    G        0      0        2 
  23 chr23_12645139     ZGre    A    G        0      0        2 
  23 chr23_12645139     ZHar    A    G        0      0        2 
  23 chr23_12645139   Sample    A    G        0      0        2 
  23 chr23_12649595     AAsi    C    T        0      0        2 
  23 chr23_12649595     AKia    C    T        0      0        2 
  23 chr23_12649595     AOna    C    T        0      0        2 
  23 chr23_12649595     ASom    C    T        0      0        2 
  23 chr23_12649595     HCab    C    T      0.5      1        2 
  23 chr23_12649595     HPrz    C    T        0      0        2 
  23 chr23_12649595     ZBoe    C    T        0      0        2 
  23 chr23_12649595     ZGre    C    T        0      0        2 
  23 chr23_12649595     ZHar    C    T        0      0        2 
  23 chr23_12649595   Sample    C    T        0      0        2 
  23 chr23_12653079     AAsi    A    G        0      0        2 
  23 chr23_12653079     AKia    A    G        0      0        2 
  23 chr23_12653079     AOna    A    G        0      0        2 
  23 chr23_12653079     ASom    A    G        1      2        2 
  23 chr23_12653079     HCab    A    G        0      0        2 
  23 chr23_12653079     HPrz    A    G        0      0        2 
  23 chr23_12653079     ZBoe    A    G        0      0        2 
  23 chr23_12653079     ZGre    A    G        0      0        2 
  23 chr23_12653079     ZHar    A    G        0      0        2 
  23 chr23_12653079   Sample    A    G        0      0        2 
  23 chr23_12657563     AAsi    A    G        0      0        2 
  23 chr23_12657563     AKia    A    G        0      0        2 
  23 chr23_12657563     AOna    A    G        0      0        2 
  23 chr23_12657563     ASom    A    G        0      0        2 
  23 chr23_12657563     HCab    A    G        0      0        2 
  23 chr23_12657563     HPrz    A    G        0      0        2 
  23 chr23_12657563     ZBoe    A    G        0      0        2 
  23 chr23_12657563     ZGre    A    G        0      0        2 
  23 chr23_12657563     ZHar    A    G        1      2        2 
  23 chr23_12657563   Sample    A    G        0      0        2 
  23 chr23_12661056     AAsi    G    C        0      0        2 
  23 chr23_12661056     AKia    G    C        0      0        2 
  23 chr23_12661056     AOna    G    C        0      0        2 
  23 chr23_12661056     ASom    G    C        0      0        2 
  23 chr23_12661056     HCab    G    C        1      2        2 
  23 chr23_12661056     HPrz    G    C        1      2        2 
  23 chr23_12661056     ZBoe    G    C        0      0        2 
  23 chr23_12661056     ZGre    G    C        0      0        2 
  23 chr23_12661056     ZHar    G    C        0      0        2 
  23 chr23_12661056   Sample    G    C        1      2        2 
  23 chr23_12661325     AAsi    G    A        0      0        2 
  23 chr23_12661325     AKia    G    A        0      0        2 
  23 chr23_12661325     AOna    G    A        0      0        2 
  23 chr23_12661325     ASom    G    A        0      0        2 
  23 chr23_12661325     HCab    G    A        1      2        2 
  23 chr23_12661325     HPrz    G    A        1      2        2 
  23 chr23_12661325     ZBoe    G    A        0      0        2 
  23 chr23_12661325     ZGre    G    A        0      0        2 
  23 chr23_12661325     ZHar    G    A        0      0        2 
  23 chr23_12661325   Sample    G    A        1      2        2 
  23 chr23_12664857     AAsi    T    G        0      0        2 
  23 chr23_12664857     AKia    T    G        0      0        2 
  23 chr23_12664857     AOna    T    G        0      0        2 
  23 chr23_12664857     ASom    T    G        0      0        2 
  23 chr23_12664857     HCab    T    G        1      2        2 
  23 chr23_12664857     HPrz    T    G        1      2        2 
  23 chr23_12664857     ZBoe    T    G        0      0        2 
  23 chr23_12664857     ZGre    T    G        0      0        2 
  23 chr23_12664857     ZHar    T    G        0      0        2 
  23 chr23_12664857   Sample    T    G        1      2        2 
  23 chr23_12667939     AAsi    T    C        0      0        2 
  23 chr23_12667939     AKia    T    C        0      0        2 
  23 chr23_12667939     AOna    T    C        0      0        2 
  23 chr23_12667939     ASom    T    C        0      0        2 
  23 chr23_12667939     HCab    T    C        1      2        2 
  23 chr23_12667939     HPrz    T    C        1      2        2 
  23 chr23_12667939     ZBoe    T    C        0      0        2 
  23 chr23_12667939     ZGre    T    C        0      0        2 
  23 chr23_12667939     ZHar    T    C        0      0        2 
  23 chr23_12667939   Sample    T    C        1      2        2 
  23 chr23_12668593     AAsi    C    T        0      0        2 
  23 chr23_12668593     AKia    C    T        0      0        2 
  23 chr23_12668593     AOna    C    T        0      0        2 
  23 chr23_12668593     ASom    C    T        1      2        2 
  23 chr23_12668593     HCab    C    T        0      0        2 
  23 chr23_12668593     HPrz    C    T        0      0        2 
  23 chr23_12668593     ZBoe    C    T        0      0        2 
  23 chr23_12668593     ZGre    C    T        0      0        2 
  23 chr23_12668593     ZHar    C    T        0      0        2 
  23 chr23_12668593   Sample    C    T        0      0        2 
  23 chr23_12673039     AAsi    T    C        0      0        2 
  23 chr23_12673039     AKia    T    C        0      0        2 
  23 chr23_12673039     AOna    T    C        0      0        2 
  23 chr23_12673039     ASom    T    C        0      0        2 
  23 chr23_12673039     HCab    T    C        0      0        2 
  23 chr23_12673039     HPrz    T    C        0      0        2 
  23 chr23_12673039     ZBoe    T    C        0      0        2 
  23 chr23_12673039     ZGre    T    C        0      0        2 
  23 chr23_12673039     ZHar    T    C        1      2        2 
  23 chr23_12673039   Sample    T    C        0      0        2 
  23 chr23_12679388     AAsi    A    C        0      0        2 
  23 chr23_12679388     AKia    A    C        0      0        2 
  23 chr23_12679388     AOna    A    C        1      2        2 
  23 chr23_12679388     ASom    A    C        0      0        2 
  23 chr23_12679388     HCab    A    C        1      2        2 
  23 chr23_12679388     HPrz    A    C        1      2        2 
  23 chr23_12679388     ZBoe    A    C        0      0        2 
  23 chr23_12679388     ZGre    A    C        0      0        2 
  23 chr23_12679388     ZHar    A    C        0      0        2 
  23 chr23_12679388   Sample    A    C        1      2        2 
  23 chr23_12680060     AAsi    T    C        0      0        2 
  23 chr23_12680060     AKia    T    C        0      0        2 
  23 chr23_12680060     AOna    T    C        0      0        2 
  23 chr23_12680060     ASom    T    C        0      0        2 
  23 chr23_12680060     HCab    T    C        0      0        2 
  23 chr23_12680060     HPrz    T    C        0      0        2 
  23 chr23_12680060     ZBoe    T    C      0.5      1        2 
  23 chr23_12680060     ZGre    T    C        0      0        2 
  23 chr23_12680060     ZHar    T    C        0      0        2 
  23 chr23_12680060   Sample    T    C        0      0        2 
  23 chr23_12684679     AAsi    A    G        0      0        2 
  23 chr23_12684679     AKia    A    G        1      2        2 
  23 chr23_12684679     AOna    A    G        1      2        2 
  23 chr23_12684679     ASom    A    G        0      0        2 
  23 chr23_12684679     HCab    A    G        0      0        2 
  23 chr23_12684679     HPrz    A    G        0      0        2 
  23 chr23_12684679     ZBoe    A    G        0      0        2 
  23 chr23_12684679     ZGre    A    G        0      0        2 
  23 chr23_12684679     ZHar    A    G        0      0        2 
  23 chr23_12684679   Sample    A    G        0      0        2 
  23 chr23_12688169     AAsi    G    A        0      0        2 
  23 chr23_12688169     AKia    G    A        0      0        2 
  23 chr23_12688169     AOna    G    A        0      0        2 
  23 chr23_12688169     ASom    G    A        0      0        2 
  23 chr23_12688169     HCab    G    A        0      0        2 
  23 chr23_12688169     HPrz    G    A        0      0        2 
  23 chr23_12688169     ZBoe    G    A      0.5      1        2 
  23 chr23_12688169     ZGre    G    A        0      0        2 
  23 chr23_12688169     ZHar    G    A        0      0        2 
  23 chr23_12688169   Sample    G    A        0      0        2 
  23 chr23_12693979     AAsi    T    C        0      0        2 
  23 chr23_12693979     AKia    T    C      0.5      1        2 
  23 chr23_12693979     AOna    T    C        0      0        2 
  23 chr23_12693979     ASom    T    C        0      0        2 
  23 chr23_12693979     HCab    T    C        0      0        2 
  23 chr23_12693979     HPrz    T    C        0      0        2 
  23 chr23_12693979     ZBoe    T    C        0      0        2 
  23 chr23_12693979     ZGre    T    C        0      0        2 
  23 chr23_12693979     ZHar    T    C        0      0        2 
  23 chr23_12693979   Sample    T    C        0      0        2 
  23 chr23_12704108     AAsi    C    T        0      0        2 
  23 chr23_12704108     AKia    C    T        1      2        2 
  23 chr23_12704108     AOna    C    T        1      2        2 
  23 chr23_12704108     ASom    C    T        0      0        2 
  23 chr23_12704108     HCab    C    T        0      0        2 
  23 chr23_12704108     HPrz    C    T        0      0        2 
  23 chr23_12704108     ZBoe    C    T        0      0        2 
  23 chr23_12704108     ZGre    C    T      0.5      1        2 
  23 chr23_12704108     ZHar    C    T        0      0        2 
  23 chr23_12704108   Sample    C    T        0      0        2 
  23 chr23_12706932     AAsi    T    G        0      0        2 
  23 chr23_12706932     AKia    T    G        0      0        2 
  23 chr23_12706932     AOna    T    G        0      0        2 
  23 chr23_12706932     ASom    T    G        0      0        2 
  23 chr23_12706932     HCab    T    G        1      2        2 
  23 chr23_12706932     HPrz    T    G        1      2        2 
  23 chr23_12706932     ZBoe    T    G        0      0        2 
  23 chr23_12706932     ZGre    T    G        0      0        2 
  23 chr23_12706932     ZHar    T    G        0      0        2 
  23 chr23_12706932   Sample    T    G        1      2        2 
  23 chr23_12707504     AAsi    A    G        0      0        2 
  23 chr23_12707504     AKia    A    G        0      0        2 
  23 chr23_12707504     AOna    A    G        0      0        2 
  23 chr23_12707504     ASom    A    G        0      0        2 
  23 chr23_12707504     HCab    A    G        0      0        2 
  23 chr23_12707504     HPrz    A    G        0      0        2 
  23 chr23_12707504     ZBoe    A    G        0      0        2 
  23 chr23_12707504     ZGre    A    G        0      0        2 
  23 chr23_12707504     ZHar    A    G      0.5      1        2 
  23 chr23_12707504   Sample    A    G        0      0        2 
  23 chr23_12729757     AAsi    G    C        0      0        2 
  23 chr23_12729757     AKia    G    C        0      0        2 
  23 chr23_12729757     AOna    G    C        0      0        2 
  23 chr23_12729757     ASom    G    C        0      0        2 
  23 chr23_12729757     HCab    G    C        0      0        2 
  23 chr23_12729757     HPrz    G    C        0      0        2 
  23 chr23_12729757     ZBoe    G    C        0      0        2 
  23 chr23_12729757     ZGre    G    C      0.5      1        2 
  23 chr23_12729757     ZHar    G    C        0      0        2 
  23 chr23_12729757   Sample    G    C        0      0        2 
  23 chr23_12732609     AAsi    A    G        0      0        2 
  23 chr23_12732609     AKia    A    G        0      0        2 
  23 chr23_12732609     AOna    A    G        0      0        2 
  23 chr23_12732609     ASom    A    G        0      0        2 
  23 chr23_12732609     HCab    A    G        0      0        2 
  23 chr23_12732609     HPrz    A    G        0      0        2 
  23 chr23_12732609     ZBoe    A    G        0      0        2 
  23 chr23_12732609     ZGre    A    G      0.5      1        2 
  23 chr23_12732609     ZHar    A    G        0      0        2 
  23 chr23_12732609   Sample    A    G        0      0        2 
  23 chr23_12735829     AAsi    T    C        0      0        2 
  23 chr23_12735829     AKia    T    C        0      0        2 
  23 chr23_12735829     AOna    T    C        0      0        2 
  23 chr23_12735829     ASom    T    C        0      0        2 
  23 chr23_12735829     HCab    T    C        0      0        2 
  23 chr23_12735829     HPrz    T    C        1      2        2 
  23 chr23_12735829     ZBoe    T    C        0      0        2 
  23 chr23_12735829     ZGre    T    C        0      0        2 
  23 chr23_12735829     ZHar    T    C        0      0        2 
  23 chr23_12735829   Sample    T    C        0      0        2 
  23 chr23_12735974     AAsi    C    T        0      0        2 
  23 chr23_12735974     AKia    C    T      0.5      1        2 
  23 chr23_12735974     AOna    C    T        0      0        2 
  23 chr23_12735974     ASom    C    T        0      0        2 
  23 chr23_12735974     HCab    C    T        0      0        2 
  23 chr23_12735974     HPrz    C    T        0      0        2 
  23 chr23_12735974     ZBoe    C    T        0      0        2 
  23 chr23_12735974     ZGre    C    T        0      0        2 
  23 chr23_12735974     ZHar    C    T        0      0        2 
  23 chr23_12735974   Sample    C    T        0      0        2 
  23 chr23_12743518     AAsi    T    G        0      0        2 
  23 chr23_12743518     AKia    T    G        0      0        2 
  23 chr23_12743518     AOna    T    G        0      0        2 
  23 chr23_12743518     ASom    T    G        0      0        2 
  23 chr23_12743518     HCab    T    G      0.5      1        2 
  23 chr23_12743518     HPrz    T    G        0      0        2 
  23 chr23_12743518     ZBoe    T    G        0      0        2 
  23 chr23_12743518     ZGre    T    G        0      0        2 
  23 chr23_12743518     ZHar    T    G        0      0        2 
  23 chr23_12743518   Sample    T    G        1      2        2 
  23 chr23_12753001     AAsi    C    A        0      0        2 
  23 chr23_12753001     AKia    C    A        0      0        2 
  23 chr23_12753001     AOna    C    A        0      0        2 
  23 chr23_12753001     ASom    C    A        0      0        2 
  23 chr23_12753001     HCab    C    A      0.5      1        2 
  23 chr23_12753001     HPrz    C    A        0      0        2 
  23 chr23_12753001     ZBoe    C    A        0      0        2 
  23 chr23_12753001     ZGre    C    A        0      0        2 
  23 chr23_12753001     ZHar    C    A        0      0        2 
  23 chr23_12753001   Sample    C    A        1      2        2 
  23 chr23_12755205     AAsi    G    A        0      0        2 
  23 chr23_12755205     AKia    G    A        0      0        2 
  23 chr23_12755205     AOna    G    A        0      0        2 
  23 chr23_12755205     ASom    G    A        0      0        2 
  23 chr23_12755205     HCab    G    A        0      0        2 
  23 chr23_12755205     HPrz    G    A        1      2        2 
  23 chr23_12755205     ZBoe    G    A        0      0        2 
  23 chr23_12755205     ZGre    G    A        0      0        2 
  23 chr23_12755205     ZHar    G    A        0      0        2 
  23 chr23_12755205   Sample    G    A        0      0        2 
  23 chr23_12764586     AAsi    C    T        0      0        2 
  23 chr23_12764586     AKia    C    T        0      0        2 
  23 chr23_12764586     AOna    C    T        0      0        2 
  23 chr23_12764586     ASom    C    T        0      0        2 
  23 chr23_12764586     HCab    C    T        1      2        2 
  23 chr23_12764586     HPrz    C    T        1      2        2 
  23 chr23_12764586     ZBoe    C    T        0      0        2 
  23 chr23_12764586     ZGre    C    T        0      0        2 
  23 chr23_12764586     ZHar    C    T        0      0        2 
  23 chr23_12764586   Sample    C    T        1      2        2 
  23 chr23_12771960     AAsi    T    C        0      0        2 
  23 chr23_12771960     AKia    T    C        0      0        2 
  23 chr23_12771960     AOna    T    C        0      0        2 
  23 chr23_12771960     ASom    T    C      0.5      1        2 
  23 chr23_12771960     HCab    T    C        0      0        2 
  23 chr23_12771960     HPrz    T    C        0      0        2 
  23 chr23_12771960     ZBoe    T    C        0      0        2 
  23 chr23_12771960     ZGre    T    C        0      0        2 
  23 chr23_12771960     ZHar    T    C        0      0        2 
  23 chr23_12771960   Sample    T    C        0      0        2 
  23 chr23_12777332     AAsi    A    G        0      0        2 
  23 chr23_12777332     AKia    A    G        0      0        2 
  23 chr23_12777332     AOna    A    G        0      0        2 
  23 chr23_12777332     ASom    A    G        0      0        2 
  23 chr23_12777332     HCab    A    G        0      0        2 
  23 chr23_12777332     HPrz    A    G        0      0        2 
  23 chr23_12777332     ZBoe    A    G        0      0        2 
  23 chr23_12777332     ZGre    A    G        0      0        2 
  23 chr23_12777332     ZHar    A    G      0.5      1        2 
  23 chr23_12777332   Sample    A    G        0      0        2 
  23 chr23_12780783     AAsi    A    G        0      0        2 
  23 chr23_12780783     AKia    A    G        0      0        2 
  23 chr23_12780783     AOna    A    G        0      0        2 
  23 chr23_12780783     ASom    A    G        0      0        2 
  23 chr23_12780783     HCab    A    G        1      2        2 
  23 chr23_12780783     HPrz    A    G        1      2        2 
  23 chr23_12780783     ZBoe    A    G        0      0        2 
  23 chr23_12780783     ZGre    A    G        0      0        2 
  23 chr23_12780783     ZHar    A    G        0      0        2 
  23 chr23_12780783   Sample    A    G        1      2        2 
  23 chr23_12780865     AAsi    A    G        0      0        2 
  23 chr23_12780865     AKia    A    G        0      0        2 
  23 chr23_12780865     AOna    A    G        0      0        2 
  23 chr23_12780865     ASom    A    G        0      0        2 
  23 chr23_12780865     HCab    A    G        0      0        2 
  23 chr23_12780865     HPrz    A    G        0      0        2 
  23 chr23_12780865     ZBoe    A    G        0      0        2 
  23 chr23_12780865     ZGre    A    G      0.5      1        2 
  23 chr23_12780865     ZHar    A    G        0      0        2 
  23 chr23_12780865   Sample    A    G        0      0        2 
  23 chr23_12783307     AAsi    A    G        0      0        2 
  23 chr23_12783307     AKia    A    G        0      0        2 
  23 chr23_12783307     AOna    A    G        0      0        2 
  23 chr23_12783307     ASom    A    G        0      0        2 
  23 chr23_12783307     HCab    A    G        0      0        2 
  23 chr23_12783307     HPrz    A    G        0      0        2 
  23 chr23_12783307     ZBoe    A    G        0      0        2 
  23 chr23_12783307     ZGre    A    G      0.5      1        2 
  23 chr23_12783307     ZHar    A    G        0      0        2 
  23 chr23_12783307   Sample    A    G        0      0        2 
  23 chr23_12784854     AAsi    C    A        0      0        2 
  23 chr23_12784854     AKia    C    A        0      0        2 
  23 chr23_12784854     AOna    C    A        0      0        2 
  23 chr23_12784854     ASom    C    A        0      0        2 
  23 chr23_12784854     HCab    C    A        1      2        2 
  23 chr23_12784854     HPrz    C    A        1      2        2 
  23 chr23_12784854     ZBoe    C    A        0      0        2 
  23 chr23_12784854     ZGre    C    A        0      0        2 
  23 chr23_12784854     ZHar    C    A        0      0        2 
  23 chr23_12784854   Sample    C    A        1      2        2 
  23 chr23_12793378     AAsi    A    T        0      0        2 
  23 chr23_12793378     AKia    A    T        0      0        2 
  23 chr23_12793378     AOna    A    T        0      0        2 
  23 chr23_12793378     ASom    A    T        0      0        2 
  23 chr23_12793378     HCab    A    T        0      0        2 
  23 chr23_12793378     HPrz    A    T        0      0        2 
  23 chr23_12793378     ZBoe    A    T      0.5      1        2 
  23 chr23_12793378     ZGre    A    T        0      0        2 
  23 chr23_12793378     ZHar    A    T        0      0        2 
  23 chr23_12793378   Sample    A    T        0      0        2 
  23 chr23_12794468     AAsi    C    T        0      0        2 
  23 chr23_12794468     AKia    C    T        0      0        2 
  23 chr23_12794468     AOna    C    T        0      0        2 
  23 chr23_12794468     ASom    C    T        0      0        2 
  23 chr23_12794468     HCab    C    T        0      0        2 
  23 chr23_12794468     HPrz    C    T        0      0        2 
  23 chr23_12794468     ZBoe    C    T      0.5      1        2 
  23 chr23_12794468     ZGre    C    T        1      2        2 
  23 chr23_12794468     ZHar    C    T        0      0        2 
  23 chr23_12794468   Sample    C    T        0      0        2 
  23 chr23_12808755     AAsi    T    C        0      0        2 
  23 chr23_12808755     AKia    T    C      0.5      1        2 
  23 chr23_12808755     AOna    T    C        0      0        2 
  23 chr23_12808755     ASom    T    C        0      0        2 
  23 chr23_12808755     HCab    T    C        0      0        2 
  23 chr23_12808755     HPrz    T    C        0      0        2 
  23 chr23_12808755     ZBoe    T    C        0      0        2 
  23 chr23_12808755     ZGre    T    C        0      0        2 
  23 chr23_12808755     ZHar    T    C        0      0        2 
  23 chr23_12808755   Sample    T    C        0      0        2 
  23 chr23_12811592     AAsi    A    G        0      0        2 
  23 chr23_12811592     AKia    A    G        0      0        2 
  23 chr23_12811592     AOna    A    G        0      0        2 
  23 chr23_12811592     ASom    A    G        0      0        2 
  23 chr23_12811592     HCab    A    G        1      2        2 
  23 chr23_12811592     HPrz    A    G        1      2        2 
  23 chr23_12811592     ZBoe    A    G        0      0        2 
  23 chr23_12811592     ZGre    A    G        0      0        2 
  23 chr23_12811592     ZHar    A    G        0      0        2 
  23 chr23_12811592   Sample    A    G        1      2        2 
  23 chr23_12814950     AAsi    T    A        1      2        2 
  23 chr23_12814950     AKia    T    A        0      0        2 
  23 chr23_12814950     AOna    T    A        0      0        2 
  23 chr23_12814950     ASom    T    A        0      0        2 
  23 chr23_12814950     HCab    T    A        0      0        2 
  23 chr23_12814950     HPrz    T    A        0      0        2 
  23 chr23_12814950     ZBoe    T    A        0      0        2 
  23 chr23_12814950     ZGre    T    A        0      0        2 
  23 chr23_12814950     ZHar    T    A        0      0        2 
  23 chr23_12814950   Sample    T    A        0      0        2 
  23 chr23_12818997     AAsi    T    C        0      0        2 
  23 chr23_12818997     AKia    T    C        1      2        2 
  23 chr23_12818997     AOna    T    C        1      2        2 
  23 chr23_12818997     ASom    T    C        0      0        2 
  23 chr23_12818997     HCab    T    C        0      0        2 
  23 chr23_12818997     HPrz    T    C        0      0        2 
  23 chr23_12818997     ZBoe    T    C        0      0        2 
  23 chr23_12818997     ZGre    T    C        0      0        2 
  23 chr23_12818997     ZHar    T    C        0      0        2 
  23 chr23_12818997   Sample    T    C        0      0        2 
  23 chr23_12826680     AAsi    T    C        0      0        2 
  23 chr23_12826680     AKia    T    C        1      2        2 
  23 chr23_12826680     AOna    T    C        1      2        2 
  23 chr23_12826680     ASom    T    C        0      0        2 
  23 chr23_12826680     HCab    T    C        0      0        2 
  23 chr23_12826680     HPrz    T    C        0      0        2 
  23 chr23_12826680     ZBoe    T    C        0      0        2 
  23 chr23_12826680     ZGre    T    C        0      0        2 
  23 chr23_12826680     ZHar    T    C        0      0        2 
  23 chr23_12826680   Sample    T    C        0      0        2 
  23 chr23_12829769     AAsi    G    A        0      0        2 
  23 chr23_12829769     AKia    G    A        0      0        2 
  23 chr23_12829769     AOna    G    A        0      0        2 
  23 chr23_12829769     ASom    G    A        0      0        2 
  23 chr23_12829769     HCab    G    A        1      2        2 
  23 chr23_12829769     HPrz    G    A        1      2        2 
  23 chr23_12829769     ZBoe    G    A        0      0        2 
  23 chr23_12829769     ZGre    G    A        0      0        2 
  23 chr23_12829769     ZHar    G    A        0      0        2 
  23 chr23_12829769   Sample    G    A        1      2        2 
  23 chr23_12833529     AAsi    T    G        0      0        2 
  23 chr23_12833529     AKia    T    G        0      0        2 
  23 chr23_12833529     AOna    T    G        0      0        2 
  23 chr23_12833529     ASom    T    G        0      0        2 
  23 chr23_12833529     HCab    T    G        0      0        2 
  23 chr23_12833529     HPrz    T    G      0.5      1        2 
  23 chr23_12833529     ZBoe    T    G        0      0        2 
  23 chr23_12833529     ZGre    T    G        0      0        2 
  23 chr23_12833529     ZHar    T    G        0      0        2 
  23 chr23_12833529   Sample    T    G        0      0        2 
  23 chr23_12838540     AAsi    A    G        0      0        2 
  23 chr23_12838540     AKia    A    G        0      0        2 
  23 chr23_12838540     AOna    A    G        0      0        2 
  23 chr23_12838540     ASom    A    G        0      0        2 
  23 chr23_12838540     HCab    A    G        1      2        2 
  23 chr23_12838540     HPrz    A    G        1      2        2 
  23 chr23_12838540     ZBoe    A    G        0      0        2 
  23 chr23_12838540     ZGre    A    G        0      0        2 
  23 chr23_12838540     ZHar    A    G        0      0        2 
  23 chr23_12838540   Sample    A    G        1      2        2 
  23 chr23_12841574     AAsi    C    T        0      0        2 
  23 chr23_12841574     AKia    C    T        0      0        2 
  23 chr23_12841574     AOna    C    T        0      0        2 
  23 chr23_12841574     ASom    C    T        0      0        2 
  23 chr23_12841574     HCab    C    T        0      0        2 
  23 chr23_12841574     HPrz    C    T        0      0        2 
  23 chr23_12841574     ZBoe    C    T        0      0        2 
  23 chr23_12841574     ZGre    C    T        0      0        2 
  23 chr23_12841574     ZHar    C    T        1      2        2 
  23 chr23_12841574   Sample    C    T        0      0        2 
  23 chr23_12843096     AAsi    T    C        0      0        2 
  23 chr23_12843096     AKia    T    C        0      0        2 
  23 chr23_12843096     AOna    T    C        0      0        2 
  23 chr23_12843096     ASom    T    C        0      0        2 
  23 chr23_12843096     HCab    T    C        0      0        2 
  23 chr23_12843096     HPrz    T    C        0      0        2 
  23 chr23_12843096     ZBoe    T    C        0      0        2 
  23 chr23_12843096     ZGre    T    C        0      0        2 
  23 chr23_12843096     ZHar    T    C      0.5      1        2 
  23 chr23_12843096   Sample    T    C        0      0        2 
  23 chr23_12843101     AAsi    G    A        0      0        2 
  23 chr23_12843101     AKia    G    A        0      0        2 
  23 chr23_12843101     AOna    G    A        0      0        2 
  23 chr23_12843101     ASom    G    A        0      0        2 
  23 chr23_12843101     HCab    G    A        0      0        2 
  23 chr23_12843101     HPrz    G    A        0      0        2 
  23 chr23_12843101     ZBoe    G    A        1      2        2 
  23 chr23_12843101     ZGre    G    A        1      2        2 
  23 chr23_12843101     ZHar    G    A        1      2        2 
  23 chr23_12843101   Sample    G    A        0      0        2 
  23 chr23_12849661     AAsi    G    A        0      0        2 
  23 chr23_12849661     AKia    G    A        1      2        2 
  23 chr23_12849661     AOna    G    A        0      0        2 
  23 chr23_12849661     ASom    G    A        0      0        2 
  23 chr23_12849661     HCab    G    A        0      0        2 
  23 chr23_12849661     HPrz    G    A        0      0        2 
  23 chr23_12849661     ZBoe    G    A        0      0        2 
  23 chr23_12849661     ZGre    G    A        0      0        2 
  23 chr23_12849661     ZHar    G    A        0      0        2 
  23 chr23_12849661   Sample    G    A        0      0        2 
  23 chr23_12850678     AAsi    G    T        0      0        2 
  23 chr23_12850678     AKia    G    T        0      0        2 
  23 chr23_12850678     AOna    G    T        0      0        2 
  23 chr23_12850678     ASom    G    T        0      0        2 
  23 chr23_12850678     HCab    G    T        1      2        2 
  23 chr23_12850678     HPrz    G    T        1      2        2 
  23 chr23_12850678     ZBoe    G    T        0      0        2 
  23 chr23_12850678     ZGre    G    T        0      0        2 
  23 chr23_12850678     ZHar    G    T        0      0        2 
  23 chr23_12850678   Sample    G    T        1      2        2 
  23 chr23_12855885     AAsi    C    G        0      0        2 
  23 chr23_12855885     AKia    C    G        0      0        2 
  23 chr23_12855885     AOna    C    G        0      0        2 
  23 chr23_12855885     ASom    C    G        0      0        2 
  23 chr23_12855885     HCab    C    G        1      2        2 
  23 chr23_12855885     HPrz    C    G        1      2        2 
  23 chr23_12855885     ZBoe    C    G        0      0        2 
  23 chr23_12855885     ZGre    C    G        0      0        2 
  23 chr23_12855885     ZHar    C    G        0      0        2 
  23 chr23_12855885   Sample    C    G        1      2        2 
  23 chr23_12856296     AAsi    A    T        0      0        2 
  23 chr23_12856296     AKia    A    T        0      0        2 
  23 chr23_12856296     AOna    A    T        1      2        2 
  23 chr23_12856296     ASom    A    T        0      0        2 
  23 chr23_12856296     HCab    A    T        0      0        2 
  23 chr23_12856296     HPrz    A    T        0      0        2 
  23 chr23_12856296     ZBoe    A    T        0      0        2 
  23 chr23_12856296     ZGre    A    T        0      0        2 
  23 chr23_12856296     ZHar    A    T        0      0        2 
  23 chr23_12856296   Sample    A    T        0      0        2 
  23 chr23_12864475     AAsi    T    C        0      0        2 
  23 chr23_12864475     AKia    T    C        0      0        2 
  23 chr23_12864475     AOna    T    C        0      0        2 
  23 chr23_12864475     ASom    T    C        0      0        2 
  23 chr23_12864475     HCab    T    C        0      0        2 
  23 chr23_12864475     HPrz    T    C      0.5      1        2 
  23 chr23_12864475     ZBoe    T    C        0      0        2 
  23 chr23_12864475     ZGre    T    C        0      0        2 
  23 chr23_12864475     ZHar    T    C        0      0        2 
  23 chr23_12864475   Sample    T    C        0      0        2 
  23 chr23_12869465     AAsi    C    T        0      0        2 
  23 chr23_12869465     AKia    C    T        1      2        2 
  23 chr23_12869465     AOna    C    T        1      2        2 
  23 chr23_12869465     ASom    C    T        0      0        2 
  23 chr23_12869465     HCab    C    T        0      0        2 
  23 chr23_12869465     HPrz    C    T        0      0        2 
  23 chr23_12869465     ZBoe    C    T        0      0        2 
  23 chr23_12869465     ZGre    C    T        0      0        2 
  23 chr23_12869465     ZHar    C    T        0      0        2 
  23 chr23_12869465   Sample    C    T        0      0        2 
  23 chr23_12872130     AAsi    C    T        0      0        2 
  23 chr23_12872130     AKia    C    T        0      0        2 
  23 chr23_12872130     AOna    C    T        0      0        2 
  23 chr23_12872130     ASom    C    T        0      0        2 
  23 chr23_12872130     HCab    C    T        0      0        2 
  23 chr23_12872130     HPrz    C    T        0      0        2 
  23 chr23_12872130     ZBoe    C    T      0.5      1        2 
  23 chr23_12872130     ZGre    C    T        0      0        2 
  23 chr23_12872130     ZHar    C    T        0      0        2 
  23 chr23_12872130   Sample    C    T        0      0        2 
  23 chr23_12872911     AAsi    T    C        0      0        2 
  23 chr23_12872911     AKia    T    C        0      0        2 
  23 chr23_12872911     AOna    T    C        0      0        2 
  23 chr23_12872911     ASom    T    C        0      0        2 
  23 chr23_12872911     HCab    T    C        0      0        2 
  23 chr23_12872911     HPrz    T    C      0.5      1        2 
  23 chr23_12872911     ZBoe    T    C        0      0        2 
  23 chr23_12872911     ZGre    T    C        0      0        2 
  23 chr23_12872911     ZHar    T    C        0      0        2 
  23 chr23_12872911   Sample    T    C        0      0        2 
  23 chr23_12875302     AAsi    T    C        0      0        2 
  23 chr23_12875302     AKia    T    C        0      0        2 
  23 chr23_12875302     AOna    T    C        0      0        2 
  23 chr23_12875302     ASom    T    C      0.5      1        2 
  23 chr23_12875302     HCab    T    C        0      0        2 
  23 chr23_12875302     HPrz    T    C        0      0        2 
  23 chr23_12875302     ZBoe    T    C        0      0        2 
  23 chr23_12875302     ZGre    T    C        0      0        2 
  23 chr23_12875302     ZHar    T    C        0      0        2 
  23 chr23_12875302   Sample    T    C        0      0        2 
  23 chr23_12879002     AAsi    T    C        1      2        2 
  23 chr23_12879002     AKia    T    C        0      0        2 
  23 chr23_12879002     AOna    T    C        0      0        2 
  23 chr23_12879002     ASom    T    C        1      2        2 
  23 chr23_12879002     HCab    T    C        0      0        2 
  23 chr23_12879002     HPrz    T    C        0      0        2 
  23 chr23_12879002     ZBoe    T    C        0      0        2 
  23 chr23_12879002     ZGre    T    C        0      0        2 
  23 chr23_12879002     ZHar    T    C        0      0        2 
  23 chr23_12879002   Sample    T    C        0      0        2 
  23 chr23_12881830     AAsi    T    C        0      0        2 
  23 chr23_12881830     AKia    T    C        0      0        2 
  23 chr23_12881830     AOna    T    C        0      0        2 
  23 chr23_12881830     ASom    T    C        0      0        2 
  23 chr23_12881830     HCab    T    C        1      2        2 
  23 chr23_12881830     HPrz    T    C      0.5      1        2 
  23 chr23_12881830     ZBoe    T    C        0      0        2 
  23 chr23_12881830     ZGre    T    C        0      0        2 
  23 chr23_12881830     ZHar    T    C        0      0        2 
  23 chr23_12881830   Sample    T    C        1      2        2 
  23 chr23_12886141     AAsi    T    C        0      0        2 
  23 chr23_12886141     AKia    T    C        0      0        2 
  23 chr23_12886141     AOna    T    C        0      0        2 
  23 chr23_12886141     ASom    T    C        0      0        2 
  23 chr23_12886141     HCab    T    C        0      0        2 
  23 chr23_12886141     HPrz    T    C        0      0        2 
  23 chr23_12886141     ZBoe    T    C        0      0        2 
  23 chr23_12886141     ZGre    T    C      0.5      1        2 
  23 chr23_12886141     ZHar    T    C        0      0        2 
  23 chr23_12886141   Sample    T    C        0      0        2 
  23 chr23_12890754     AAsi    T    C        0      0        2 
  23 chr23_12890754     AKia    T    C        0      0        2 
  23 chr23_12890754     AOna    T    C        0      0        2 
  23 chr23_12890754     ASom    T    C        0      0        2 
  23 chr23_12890754     HCab    T    C        1      2        2 
  23 chr23_12890754     HPrz    T    C        1      2        2 
  23 chr23_12890754     ZBoe    T    C        0      0        2 
  23 chr23_12890754     ZGre    T    C        0      0        2 
  23 chr23_12890754     ZHar    T    C        0      0        2 
  23 chr23_12890754   Sample    T    C        1      2        2 
  23 chr23_12890874     AAsi    C    G        0      0        2 
  23 chr23_12890874     AKia    C    G        0      0        2 
  23 chr23_12890874     AOna    C    G        0      0        2 
  23 chr23_12890874     ASom    C    G        0      0        2 
  23 chr23_12890874     HCab    C    G        1      2        2 
  23 chr23_12890874     HPrz    C    G        1      2        2 
  23 chr23_12890874     ZBoe    C    G        0      0        2 
  23 chr23_12890874     ZGre    C    G        0      0        2 
  23 chr23_12890874     ZHar    C    G        0      0        2 
  23 chr23_12890874   Sample    C    G        1      2        2 
  23 chr23_12904923     AAsi    T    G        0      0        2 
  23 chr23_12904923     AKia    T    G        0      0        2 
  23 chr23_12904923     AOna    T    G        0      0        2 
  23 chr23_12904923     ASom    T    G        0      0        2 
  23 chr23_12904923     HCab    T    G        1      2        2 
  23 chr23_12904923     HPrz    T    G        1      2        2 
  23 chr23_12904923     ZBoe    T    G        0      0        2 
  23 chr23_12904923     ZGre    T    G        0      0        2 
  23 chr23_12904923     ZHar    T    G        0      0        2 
  23 chr23_12904923   Sample    T    G        1      2        2 
  23 chr23_12915311     AAsi    C    T        0      0        2 
  23 chr23_12915311     AKia    C    T        0      0        2 
  23 chr23_12915311     AOna    C    T        0      0        2 
  23 chr23_12915311     ASom    C    T        0      0        2 
  23 chr23_12915311     HCab    C    T        0      0        2 
  23 chr23_12915311     HPrz    C    T        0      0        2 
  23 chr23_12915311     ZBoe    C    T        0      0        2 
  23 chr23_12915311     ZGre    C    T        0      0        2 
  23 chr23_12915311     ZHar    C    T        1      2        2 
  23 chr23_12915311   Sample    C    T        0      0        2 
  23 chr23_12916129     AAsi    A    C      0.5      1        2 
  23 chr23_12916129     AKia    A    C        0      0        2 
  23 chr23_12916129     AOna    A    C        0      0        2 
  23 chr23_12916129     ASom    A    C        0      0        2 
  23 chr23_12916129     HCab    A    C        0      0        2 
  23 chr23_12916129     HPrz    A    C        0      0        2 
  23 chr23_12916129     ZBoe    A    C        0      0        2 
  23 chr23_12916129     ZGre    A    C        0      0        2 
  23 chr23_12916129     ZHar    A    C        0      0        2 
  23 chr23_12916129   Sample    A    C        0      0        2 
  23 chr23_12932426     AAsi    T    G        0      0        2 
  23 chr23_12932426     AKia    T    G        0      0        2 
  23 chr23_12932426     AOna    T    G        0      0        2 
  23 chr23_12932426     ASom    T    G        0      0        2 
  23 chr23_12932426     HCab    T    G        1      2        2 
  23 chr23_12932426     HPrz    T    G        1      2        2 
  23 chr23_12932426     ZBoe    T    G        0      0        2 
  23 chr23_12932426     ZGre    T    G        0      0        2 
  23 chr23_12932426     ZHar    T    G        0      0        2 
  23 chr23_12932426   Sample    T    G        1      2        2 
  23 chr23_12933635     AAsi    C    T        0      0        2 
  23 chr23_12933635     AKia    C    T        0      0        2 
  23 chr23_12933635     AOna    C    T        0      0        2 
  23 chr23_12933635     ASom    C    T        0      0        2 
  23 chr23_12933635     HCab    C    T        0      0        2 
  23 chr23_12933635     HPrz    C    T        0      0        2 
  23 chr23_12933635     ZBoe    C    T        0      0        2 
  23 chr23_12933635     ZGre    C    T      0.5      1        2 
  23 chr23_12933635     ZHar    C    T        0      0        2 
  23 chr23_12933635   Sample    C    T        0      0        2 
  23 chr23_12935143     AAsi    T    C        0      0        2 
  23 chr23_12935143     AKia    T    C        0      0        2 
  23 chr23_12935143     AOna    T    C        0      0        2 
  23 chr23_12935143     ASom    T    C        0      0        2 
  23 chr23_12935143     HCab    T    C        1      2        2 
  23 chr23_12935143     HPrz    T    C        0      0        2 
  23 chr23_12935143     ZBoe    T    C        0      0        2 
  23 chr23_12935143     ZGre    T    C        0      0        2 
  23 chr23_12935143     ZHar    T    C        0      0        2 
  23 chr23_12935143   Sample    T    C        0      0        2 
  23 chr23_12941057     AAsi    C    T        0      0        2 
  23 chr23_12941057     AKia    C    T        0      0        2 
  23 chr23_12941057     AOna    C    T        0      0        2 
  23 chr23_12941057     ASom    C    T        0      0        2 
  23 chr23_12941057     HCab    C    T        0      0        2 
  23 chr23_12941057     HPrz    C    T        0      0        2 
  23 chr23_12941057     ZBoe    C    T      0.5      1        2 
  23 chr23_12941057     ZGre    C    T        0      0        2 
  23 chr23_12941057     ZHar    C    T        0      0        2 
  23 chr23_12941057   Sample    C    T        0      0        2 
  23 chr23_12949064     AAsi    C    T        1      2        2 
  23 chr23_12949064     AKia    C    T        0      0        2 
  23 chr23_12949064     AOna    C    T        0      0        2 
  23 chr23_12949064     ASom    C    T        1      2        2 
  23 chr23_12949064     HCab    C    T        0      0        2 
  23 chr23_12949064     HPrz    C    T        0      0        2 
  23 chr23_12949064     ZBoe    C    T        0      0        2 
  23 chr23_12949064     ZGre    C    T        0      0        2 
  23 chr23_12949064     ZHar    C    T        0      0        2 
  23 chr23_12949064   Sample    C    T        0      0        2 
  23 chr23_12953449     AAsi    C    T        0      0        2 
  23 chr23_12953449     AKia    C    T        0      0        2 
  23 chr23_12953449     AOna    C    T        0      0        2 
  23 chr23_12953449     ASom    C    T        0      0        2 
  23 chr23_12953449     HCab    C    T        0      0        2 
  23 chr23_12953449     HPrz    C    T        0      0        2 
  23 chr23_12953449     ZBoe    C    T        0      0        2 
  23 chr23_12953449     ZGre    C    T        1      2        2 
  23 chr23_12953449     ZHar    C    T        0      0        2 
  23 chr23_12953449   Sample    C    T        0      0        2 
  23 chr23_12954771     AAsi    T    C        0      0        2 
  23 chr23_12954771     AKia    T    C        0      0        2 
  23 chr23_12954771     AOna    T    C        0      0        2 
  23 chr23_12954771     ASom    T    C        0      0        2 
  23 chr23_12954771     HCab    T    C        0      0        2 
  23 chr23_12954771     HPrz    T    C        0      0        2 
  23 chr23_12954771     ZBoe    T    C        0      0        2 
  23 chr23_12954771     ZGre    T    C        0      0        2 
  23 chr23_12954771     ZHar    T    C      0.5      1        2 
  23 chr23_12954771   Sample    T    C        0      0        2 
  23 chr23_12964061     AAsi    C    T        0      0        2 
  23 chr23_12964061     AKia    C    T        1      2        2 
  23 chr23_12964061     AOna    C    T        0      0        2 
  23 chr23_12964061     ASom    C    T        0      0        2 
  23 chr23_12964061     HCab    C    T        0      0        2 
  23 chr23_12964061     HPrz    C    T        0      0        2 
  23 chr23_12964061     ZBoe    C    T        0      0        2 
  23 chr23_12964061     ZGre    C    T        0      0        2 
  23 chr23_12964061     ZHar    C    T        0      0        2 
  23 chr23_12964061   Sample    C    T        0      0        2 
  23 chr23_12965261     AAsi    A    C        0      0        2 
  23 chr23_12965261     AKia    A    C        0      0        2 
  23 chr23_12965261     AOna    A    C        0      0        2 
  23 chr23_12965261     ASom    A    C        0      0        2 
  23 chr23_12965261     HCab    A    C        0      0        2 
  23 chr23_12965261     HPrz    A    C        0      0        2 
  23 chr23_12965261     ZBoe    A    C        0      0        2 
  23 chr23_12965261     ZGre    A    C        1      2        2 
  23 chr23_12965261     ZHar    A    C        0      0        2 
  23 chr23_12965261   Sample    A    C        0      0        2 
  23 chr23_12969687     AAsi    C    G        0      0        2 
  23 chr23_12969687     AKia    C    G        0      0        2 
  23 chr23_12969687     AOna    C    G        0      0        2 
  23 chr23_12969687     ASom    C    G        0      0        2 
  23 chr23_12969687     HCab    C    G        0      0        2 
  23 chr23_12969687     HPrz    C    G        0      0        2 
  23 chr23_12969687     ZBoe    C    G        0      0        2 
  23 chr23_12969687     ZGre    C    G      0.5      1        2 
  23 chr23_12969687     ZHar    C    G        0      0        2 
  23 chr23_12969687   Sample    C    G        0      0        2 
  23 chr23_12971141     AAsi    A    C        0      0        2 
  23 chr23_12971141     AKia    A    C        0      0        2 
  23 chr23_12971141     AOna    A    C      0.5      1        2 
  23 chr23_12971141     ASom    A    C        0      0        2 
  23 chr23_12971141     HCab    A    C        0      0        2 
  23 chr23_12971141     HPrz    A    C        0      0        2 
  23 chr23_12971141     ZBoe    A    C        0      0        2 
  23 chr23_12971141     ZGre    A    C        0      0        2 
  23 chr23_12971141     ZHar    A    C        0      0        2 
  23 chr23_12971141   Sample    A    C        0      0        2 
  23 chr23_12975733     AAsi    G    A        1      2        2 
  23 chr23_12975733     AKia    G    A        0      0        2 
  23 chr23_12975733     AOna    G    A        1      2        2 
  23 chr23_12975733     ASom    G    A        1      2        2 
  23 chr23_12975733     HCab    G    A        0      0        2 
  23 chr23_12975733     HPrz    G    A        0      0        2 
  23 chr23_12975733     ZBoe    G    A        1      2        2 
  23 chr23_12975733     ZGre    G    A        1      2        2 
  23 chr23_12975733     ZHar    G    A        0      0        2 
  23 chr23_12975733   Sample    G    A        0      0        2 
  23 chr23_12976800     AAsi    C    A        0      0        2 
  23 chr23_12976800     AKia    C    A        0      0        2 
  23 chr23_12976800     AOna    C    A      0.5      1        2 
  23 chr23_12976800     ASom    C    A        0      0        2 
  23 chr23_12976800     HCab    C    A        0      0        2 
  23 chr23_12976800     HPrz    C    A        0      0        2 
  23 chr23_12976800     ZBoe    C    A        0      0        2 
  23 chr23_12976800     ZGre    C    A        0      0        2 
  23 chr23_12976800     ZHar    C    A        0      0        2 
  23 chr23_12976800   Sample    C    A        0      0        2 
  23 chr23_12976930     AAsi    G    A        0      0        2 
  23 chr23_12976930     AKia    G    A        0      0        2 
  23 chr23_12976930     AOna    G    A        0      0        2 
  23 chr23_12976930     ASom    G    A        0      0        2 
  23 chr23_12976930     HCab    G    A        1      2        2 
  23 chr23_12976930     HPrz    G    A        1      2        2 
  23 chr23_12976930     ZBoe    G    A        0      0        2 
  23 chr23_12976930     ZGre    G    A        0      0        2 
  23 chr23_12976930     ZHar    G    A        0      0        2 
  23 chr23_12976930   Sample    G    A        1      2        2 
  23 chr23_12981102     AAsi    C    T        0      0        2 
  23 chr23_12981102     AKia    C    T        0      0        2 
  23 chr23_12981102     AOna    C    T        0      0        2 
  23 chr23_12981102     ASom    C    T        0      0        2 
  23 chr23_12981102     HCab    C    T        0      0        2 
  23 chr23_12981102     HPrz    C    T        0      0        2 
  23 chr23_12981102     ZBoe    C    T        0      0        2 
  23 chr23_12981102     ZGre    C    T      0.5      1        2 
  23 chr23_12981102     ZHar    C    T        0      0        2 
  23 chr23_12981102   Sample    C    T        0      0        2 
  23 chr23_12985015     AAsi    A    G        0      0        2 
  23 chr23_12985015     AKia    A    G        0      0        2 
  23 chr23_12985015     AOna    A    G        0      0        2 
  23 chr23_12985015     ASom    A    G        0      0        2 
  23 chr23_12985015     HCab    A    G        1      2        2 
  23 chr23_12985015     HPrz    A    G        1      2        2 
  23 chr23_12985015     ZBoe    A    G        0      0        2 
  23 chr23_12985015     ZGre    A    G        0      0        2 
  23 chr23_12985015     ZHar    A    G        0      0        2 
  23 chr23_12985015   Sample    A    G        1      2        2 
  23 chr23_12986299     AAsi    G    C        0      0        2 
  23 chr23_12986299     AKia    G    C        0      0        2 
  23 chr23_12986299     AOna    G    C        0      0        2 
  23 chr23_12986299     ASom    G    C        0      0        2 
  23 chr23_12986299     HCab    G    C        1      2        2 
  23 chr23_12986299     HPrz    G    C        1      2        2 
  23 chr23_12986299     ZBoe    G    C        0      0        2 
  23 chr23_12986299     ZGre    G    C        0      0        2 
  23 chr23_12986299     ZHar    G    C        0      0        2 
  23 chr23_12986299   Sample    G    C        1      2        2 
  23 chr23_12988953     AAsi    G    A      0.5      1        2 
  23 chr23_12988953     AKia    G    A        0      0        2 
  23 chr23_12988953     AOna    G    A        0      0        2 
  23 chr23_12988953     ASom    G    A        0      0        2 
  23 chr23_12988953     HCab    G    A        0      0        2 
  23 chr23_12988953     HPrz    G    A        0      0        2 
  23 chr23_12988953     ZBoe    G    A        0      0        2 
  23 chr23_12988953     ZGre    G    A        0      0        2 
  23 chr23_12988953     ZHar    G    A        0      0        2 
  23 chr23_12988953   Sample    G    A        0      0        2 
  23 chr23_13000424     AAsi    C    T        0      0        2 
  23 chr23_13000424     AKia    C    T        0      0        2 
  23 chr23_13000424     AOna    C    T        0      0        2 
  23 chr23_13000424     ASom    C    T        0      0        2 
  23 chr23_13000424     HCab    C    T        0      0        2 
  23 chr23_13000424     HPrz    C    T        0      0        2 
  23 chr23_13000424     ZBoe    C    T        1      2        2 
  23 chr23_13000424     ZGre    C    T        1      2        2 
  23 chr23_13000424     ZHar    C    T        1      2        2 
  23 chr23_13000424   Sample    C    T        0      0        2 
  23 chr23_13000629     AAsi    A    G      0.5      1        2 
  23 chr23_13000629     AKia    A    G        0      0        2 
  23 chr23_13000629     AOna    A    G        0      0        2 
  23 chr23_13000629     ASom    A    G        0      0        2 
  23 chr23_13000629     HCab    A    G        0      0        2 
  23 chr23_13000629     HPrz    A    G        0      0        2 
  23 chr23_13000629     ZBoe    A    G        0      0        2 
  23 chr23_13000629     ZGre    A    G        0      0        2 
  23 chr23_13000629     ZHar    A    G        0      0        2 
  23 chr23_13000629   Sample    A    G        0      0        2 
  23 chr23_13003517     AAsi    T    C        0      0        2 
  23 chr23_13003517     AKia    T    C        0      0        2 
  23 chr23_13003517     AOna    T    C        0      0        2 
  23 chr23_13003517     ASom    T    C        0      0        2 
  23 chr23_13003517     HCab    T    C        0      0        2 
  23 chr23_13003517     HPrz    T    C        0      0        2 
  23 chr23_13003517     ZBoe    T    C      0.5      1        2 
  23 chr23_13003517     ZGre    T    C        0      0        2 
  23 chr23_13003517     ZHar    T    C        0      0        2 
  23 chr23_13003517   Sample    T    C        0      0        2 
  23 chr23_13003651     AAsi    C    A        0      0        2 
  23 chr23_13003651     AKia    C    A        0      0        2 
  23 chr23_13003651     AOna    C    A        0      0        2 
  23 chr23_13003651     ASom    C    A        0      0        2 
  23 chr23_13003651     HCab    C    A        1      2        2 
  23 chr23_13003651     HPrz    C    A        1      2        2 
  23 chr23_13003651     ZBoe    C    A        0      0        2 
  23 chr23_13003651     ZGre    C    A        0      0        2 
  23 chr23_13003651     ZHar    C    A        0      0        2 
  23 chr23_13003651   Sample    C    A        1      2        2 
  23 chr23_13006074     AAsi    G    T        1      2        2 
  23 chr23_13006074     AKia    G    T        0      0        2 
  23 chr23_13006074     AOna    G    T        0      0        2 
  23 chr23_13006074     ASom    G    T        1      2        2 
  23 chr23_13006074     HCab    G    T        0      0        2 
  23 chr23_13006074     HPrz    G    T        0      0        2 
  23 chr23_13006074     ZBoe    G    T        0      0        2 
  23 chr23_13006074     ZGre    G    T        0      0        2 
  23 chr23_13006074     ZHar    G    T        0      0        2 
  23 chr23_13006074   Sample    G    T        0      0        2 
  23 chr23_13009600     AAsi    C    G        0      0        2 
  23 chr23_13009600     AKia    C    G        0      0        2 
  23 chr23_13009600     AOna    C    G        0      0        2 
  23 chr23_13009600     ASom    C    G        0      0        2 
  23 chr23_13009600     HCab    C    G        1      2        2 
  23 chr23_13009600     HPrz    C    G        0      0        2 
  23 chr23_13009600     ZBoe    C    G        0      0        2 
  23 chr23_13009600     ZGre    C    G        0      0        2 
  23 chr23_13009600     ZHar    C    G        0      0        2 
  23 chr23_13009600   Sample    C    G        0      0        2 
  23 chr23_13011545     AAsi    T    C        0      0        2 
  23 chr23_13011545     AKia    T    C        0      0        2 
  23 chr23_13011545     AOna    T    C        0      0        2 
  23 chr23_13011545     ASom    T    C        0      0        2 
  23 chr23_13011545     HCab    T    C        1      2        2 
  23 chr23_13011545     HPrz    T    C        1      2        2 
  23 chr23_13011545     ZBoe    T    C        0      0        2 
  23 chr23_13011545     ZGre    T    C        0      0        2 
  23 chr23_13011545     ZHar    T    C        0      0        2 
  23 chr23_13011545   Sample    T    C        1      2        2 
  23 chr23_13011590     AAsi    C    G        0      0        2 
  23 chr23_13011590     AKia    C    G        0      0        2 
  23 chr23_13011590     AOna    C    G        0      0        2 
  23 chr23_13011590     ASom    C    G        0      0        2 
  23 chr23_13011590     HCab    C    G        1      2        2 
  23 chr23_13011590     HPrz    C    G        1      2        2 
  23 chr23_13011590     ZBoe    C    G        0      0        2 
  23 chr23_13011590     ZGre    C    G        0      0        2 
  23 chr23_13011590     ZHar    C    G        0      0        2 
  23 chr23_13011590   Sample    C    G        1      2        2 
  23 chr23_13013273     AAsi    T    C        0      0        2 
  23 chr23_13013273     AKia    T    C        0      0        2 
  23 chr23_13013273     AOna    T    C        0      0        2 
  23 chr23_13013273     ASom    T    C        0      0        2 
  23 chr23_13013273     HCab    T    C        0      0        2 
  23 chr23_13013273     HPrz    T    C        0      0        2 
  23 chr23_13013273     ZBoe    T    C      0.5      1        2 
  23 chr23_13013273     ZGre    T    C        0      0        2 
  23 chr23_13013273     ZHar    T    C        0      0        2 
  23 chr23_13013273   Sample    T    C        0      0        2 
  23 chr23_13013313     AAsi    T    C        0      0        2 
  23 chr23_13013313     AKia    T    C        0      0        2 
  23 chr23_13013313     AOna    T    C        0      0        2 
  23 chr23_13013313     ASom    T    C        0      0        2 
  23 chr23_13013313     HCab    T    C        0      0        2 
  23 chr23_13013313     HPrz    T    C        0      0        2 
  23 chr23_13013313     ZBoe    T    C        0      0        2 
  23 chr23_13013313     ZGre    T    C        0      0        2 
  23 chr23_13013313     ZHar    T    C        1      2        2 
  23 chr23_13013313   Sample    T    C        0      0        2 
  23 chr23_13017396     AAsi    C    T        0      0        2 
  23 chr23_13017396     AKia    C    T        0      0        2 
  23 chr23_13017396     AOna    C    T        0      0        2 
  23 chr23_13017396     ASom    C    T        0      0        2 
  23 chr23_13017396     HCab    C    T        1      2        2 
  23 chr23_13017396     HPrz    C    T        1      2        2 
  23 chr23_13017396     ZBoe    C    T        0      0        2 
  23 chr23_13017396     ZGre    C    T        0      0        2 
  23 chr23_13017396     ZHar    C    T        0      0        2 
  23 chr23_13017396   Sample    C    T        1      2        2 
  23 chr23_13019869     AAsi    C    T        0      0        2 
  23 chr23_13019869     AKia    C    T        0      0        2 
  23 chr23_13019869     AOna    C    T        0      0        2 
  23 chr23_13019869     ASom    C    T        0      0        2 
  23 chr23_13019869     HCab    C    T        1      2        2 
  23 chr23_13019869     HPrz    C    T        1      2        2 
  23 chr23_13019869     ZBoe    C    T        0      0        2 
  23 chr23_13019869     ZGre    C    T        0      0        2 
  23 chr23_13019869     ZHar    C    T        0      0        2 
  23 chr23_13019869   Sample    C    T        1      2        2 
  23 chr23_13019926     AAsi    G    A        0      0        2 
  23 chr23_13019926     AKia    G    A        0      0        2 
  23 chr23_13019926     AOna    G    A        0      0        2 
  23 chr23_13019926     ASom    G    A        0      0        2 
  23 chr23_13019926     HCab    G    A        1      2        2 
  23 chr23_13019926     HPrz    G    A        1      2        2 
  23 chr23_13019926     ZBoe    G    A        0      0        2 
  23 chr23_13019926     ZGre    G    A        0      0        2 
  23 chr23_13019926     ZHar    G    A        0      0        2 
  23 chr23_13019926   Sample    G    A        1      2        2 
  23 chr23_13021660     AAsi    G    A        0      0        2 
  23 chr23_13021660     AKia    G    A        0      0        2 
  23 chr23_13021660     AOna    G    A        0      0        2 
  23 chr23_13021660     ASom    G    A        0      0        2 
  23 chr23_13021660     HCab    G    A        0      0        2 
  23 chr23_13021660     HPrz    G    A        0      0        2 
  23 chr23_13021660     ZBoe    G    A      0.5      1        2 
  23 chr23_13021660     ZGre    G    A        0      0        2 
  23 chr23_13021660     ZHar    G    A        0      0        2 
  23 chr23_13021660   Sample    G    A        0      0        2 
  23 chr23_13030805     AAsi    C    T        0      0        2 
  23 chr23_13030805     AKia    C    T        0      0        2 
  23 chr23_13030805     AOna    C    T        0      0        2 
  23 chr23_13030805     ASom    C    T        0      0        2 
  23 chr23_13030805     HCab    C    T        1      2        2 
  23 chr23_13030805     HPrz    C    T        1      2        2 
  23 chr23_13030805     ZBoe    C    T        0      0        2 
  23 chr23_13030805     ZGre    C    T        0      0        2 
  23 chr23_13030805     ZHar    C    T        0      0        2 
  23 chr23_13030805   Sample    C    T        1      2        2 
  23 chr23_13033764     AAsi    G    C        0      0        2 
  23 chr23_13033764     AKia    G    C        0      0        2 
  23 chr23_13033764     AOna    G    C        0      0        2 
  23 chr23_13033764     ASom    G    C        0      0        2 
  23 chr23_13033764     HCab    G    C        0      0        2 
  23 chr23_13033764     HPrz    G    C        0      0        2 
  23 chr23_13033764     ZBoe    G    C      0.5      1        2 
  23 chr23_13033764     ZGre    G    C        0      0        2 
  23 chr23_13033764     ZHar    G    C        0      0        2 
  23 chr23_13033764   Sample    G    C        0      0        2 
  23 chr23_13035725     AAsi    A    T        0      0        2 
  23 chr23_13035725     AKia    A    T        0      0        2 
  23 chr23_13035725     AOna    A    T        0      0        2 
  23 chr23_13035725     ASom    A    T        1      2        2 
  23 chr23_13035725     HCab    A    T        0      0        2 
  23 chr23_13035725     HPrz    A    T        0      0        2 
  23 chr23_13035725     ZBoe    A    T        0      0        2 
  23 chr23_13035725     ZGre    A    T        0      0        2 
  23 chr23_13035725     ZHar    A    T        0      0        2 
  23 chr23_13035725   Sample    A    T        0      0        2 
  23 chr23_13042722     AAsi    C    T        0      0        2 
  23 chr23_13042722     AKia    C    T        0      0        2 
  23 chr23_13042722     AOna    C    T      0.5      1        2 
  23 chr23_13042722     ASom    C    T        0      0        2 
  23 chr23_13042722     HCab    C    T        0      0        2 
  23 chr23_13042722     HPrz    C    T        0      0        2 
  23 chr23_13042722     ZBoe    C    T        0      0        2 
  23 chr23_13042722     ZGre    C    T        0      0        2 
  23 chr23_13042722     ZHar    C    T        0      0        2 
  23 chr23_13042722   Sample    C    T        0      0        2 
  23 chr23_13045115     AAsi    G    C        0      0        2 
  23 chr23_13045115     AKia    G    C        0      0        2 
  23 chr23_13045115     AOna    G    C        0      0        2 
  23 chr23_13045115     ASom    G    C        0      0        2 
  23 chr23_13045115     HCab    G    C        0      0        2 
  23 chr23_13045115     HPrz    G    C        0      0        2 
  23 chr23_13045115     ZBoe    G    C        0      0        2 
  23 chr23_13045115     ZGre    G    C        1      2        2 
  23 chr23_13045115     ZHar    G    C        0      0        2 
  23 chr23_13045115   Sample    G    C        0      0        2 
  23 chr23_13047701     AAsi    T    C        0      0        2 
  23 chr23_13047701     AKia    T    C        0      0        2 
  23 chr23_13047701     AOna    T    C        0      0        2 
  23 chr23_13047701     ASom    T    C        1      2        2 
  23 chr23_13047701     HCab    T    C        0      0        2 
  23 chr23_13047701     HPrz    T    C        0      0        2 
  23 chr23_13047701     ZBoe    T    C        0      0        2 
  23 chr23_13047701     ZGre    T    C        0      0        2 
  23 chr23_13047701     ZHar    T    C        0      0        2 
  23 chr23_13047701   Sample    T    C        0      0        2 
  23 chr23_13068223     AAsi    G    C        0      0        2 
  23 chr23_13068223     AKia    G    C        0      0        2 
  23 chr23_13068223     AOna    G    C        0      0        2 
  23 chr23_13068223     ASom    G    C        0      0        2 
  23 chr23_13068223     HCab    G    C        1      2        2 
  23 chr23_13068223     HPrz    G    C        1      2        2 
  23 chr23_13068223     ZBoe    G    C        0      0        2 
  23 chr23_13068223     ZGre    G    C        0      0        2 
  23 chr23_13068223     ZHar    G    C        0      0        2 
  23 chr23_13068223   Sample    G    C        1      2        2 
  23 chr23_13069285     AAsi    C    T        0      0        2 
  23 chr23_13069285     AKia    C    T        0      0        2 
  23 chr23_13069285     AOna    C    T        0      0        2 
  23 chr23_13069285     ASom    C    T        0      0        2 
  23 chr23_13069285     HCab    C    T        0      0        2 
  23 chr23_13069285     HPrz    C    T        0      0        2 
  23 chr23_13069285     ZBoe    C    T        0      0        2 
  23 chr23_13069285     ZGre    C    T        0      0        2 
  23 chr23_13069285     ZHar    C    T      0.5      1        2 
  23 chr23_13069285   Sample    C    T        0      0        2 
  23 chr23_13073311     AAsi    A    G        0      0        2 
  23 chr23_13073311     AKia    A    G        0      0        2 
  23 chr23_13073311     AOna    A    G        0      0        2 
  23 chr23_13073311     ASom    A    G        0      0        2 
  23 chr23_13073311     HCab    A    G        1      2        2 
  23 chr23_13073311     HPrz    A    G        1      2        2 
  23 chr23_13073311     ZBoe    A    G        0      0        2 
  23 chr23_13073311     ZGre    A    G        0      0        2 
  23 chr23_13073311     ZHar    A    G        0      0        2 
  23 chr23_13073311   Sample    A    G        1      2        2 
  23 chr23_13075726     AAsi    G    A        1      2        2 
  23 chr23_13075726     AKia    G    A        0      0        2 
  23 chr23_13075726     AOna    G    A      0.5      1        2 
  23 chr23_13075726     ASom    G    A      0.5      1        2 
  23 chr23_13075726     HCab    G    A        0      0        2 
  23 chr23_13075726     HPrz    G    A        0      0        2 
  23 chr23_13075726     ZBoe    G    A        0      0        2 
  23 chr23_13075726     ZGre    G    A        0      0        2 
  23 chr23_13075726     ZHar    G    A        0      0        2 
  23 chr23_13075726   Sample    G    A        0      0        2 
  23 chr23_13076883     AAsi    C    T        0      0        2 
  23 chr23_13076883     AKia    C    T        0      0        2 
  23 chr23_13076883     AOna    C    T        0      0        2 
  23 chr23_13076883     ASom    C    T        0      0        2 
  23 chr23_13076883     HCab    C    T        0      0        2 
  23 chr23_13076883     HPrz    C    T        0      0        2 
  23 chr23_13076883     ZBoe    C    T        0      0        2 
  23 chr23_13076883     ZGre    C    T      0.5      1        2 
  23 chr23_13076883     ZHar    C    T        0      0        2 
  23 chr23_13076883   Sample    C    T        0      0        2 
  23 chr23_13077863     AAsi    A    G        0      0        2 
  23 chr23_13077863     AKia    A    G        0      0        2 
  23 chr23_13077863     AOna    A    G        0      0        2 
  23 chr23_13077863     ASom    A    G        0      0        2 
  23 chr23_13077863     HCab    A    G        1      2        2 
  23 chr23_13077863     HPrz    A    G        1      2        2 
  23 chr23_13077863     ZBoe    A    G        0      0        2 
  23 chr23_13077863     ZGre    A    G        0      0        2 
  23 chr23_13077863     ZHar    A    G        0      0        2 
  23 chr23_13077863   Sample    A    G        1      2        2 
  23 chr23_13079253     AAsi    G    A        0      0        2 
  23 chr23_13079253     AKia    G    A        0      0        2 
  23 chr23_13079253     AOna    G    A        0      0        2 
  23 chr23_13079253     ASom    G    A        0      0        2 
  23 chr23_13079253     HCab    G    A        1      2        2 
  23 chr23_13079253     HPrz    G    A        1      2        2 
  23 chr23_13079253     ZBoe    G    A        0      0        2 
  23 chr23_13079253     ZGre    G    A        0      0        2 
  23 chr23_13079253     ZHar    G    A        0      0        2 
  23 chr23_13079253   Sample    G    A        1      2        2 
  23 chr23_13086651     AAsi    A    C      0.5      1        2 
  23 chr23_13086651     AKia    A    C        0      0        2 
  23 chr23_13086651     AOna    A    C        0      0        2 
  23 chr23_13086651     ASom    A    C        0      0        2 
  23 chr23_13086651     HCab    A    C        0      0        2 
  23 chr23_13086651     HPrz    A    C        0      0        2 
  23 chr23_13086651     ZBoe    A    C        0      0        2 
  23 chr23_13086651     ZGre    A    C        0      0        2 
  23 chr23_13086651     ZHar    A    C        0      0        2 
  23 chr23_13086651   Sample    A    C        0      0        2 
  23 chr23_13087798     AAsi    C    T        0      0        2 
  23 chr23_13087798     AKia    C    T        0      0        2 
  23 chr23_13087798     AOna    C    T        0      0        2 
  23 chr23_13087798     ASom    C    T        0      0        2 
  23 chr23_13087798     HCab    C    T        1      2        2 
  23 chr23_13087798     HPrz    C    T        1      2        2 
  23 chr23_13087798     ZBoe    C    T        0      0        2 
  23 chr23_13087798     ZGre    C    T        0      0        2 
  23 chr23_13087798     ZHar    C    T        0      0        2 
  23 chr23_13087798   Sample    C    T        1      2        2 
  23 chr23_13092659     AAsi    A    G        0      0        2 
  23 chr23_13092659     AKia    A    G        0      0        2 
  23 chr23_13092659     AOna    A    G        0      0        2 
  23 chr23_13092659     ASom    A    G        0      0        2 
  23 chr23_13092659     HCab    A    G        1      2        2 
  23 chr23_13092659     HPrz    A    G        1      2        2 
  23 chr23_13092659     ZBoe    A    G        0      0        2 
  23 chr23_13092659     ZGre    A    G        0      0        2 
  23 chr23_13092659     ZHar    A    G        0      0        2 
  23 chr23_13092659   Sample    A    G        1      2        2 
  23 chr23_13092698     AAsi    C    T        0      0        2 
  23 chr23_13092698     AKia    C    T        0      0        2 
  23 chr23_13092698     AOna    C    T        0      0        2 
  23 chr23_13092698     ASom    C    T        0      0        2 
  23 chr23_13092698     HCab    C    T        1      2        2 
  23 chr23_13092698     HPrz    C    T        1      2        2 
  23 chr23_13092698     ZBoe    C    T        0      0        2 
  23 chr23_13092698     ZGre    C    T        0      0        2 
  23 chr23_13092698     ZHar    C    T        0      0        2 
  23 chr23_13092698   Sample    C    T        1      2        2 
  23 chr23_13100649     AAsi    T    A        0      0        2 
  23 chr23_13100649     AKia    T    A        0      0        2 
  23 chr23_13100649     AOna    T    A        0      0        2 
  23 chr23_13100649     ASom    T    A        0      0        2 
  23 chr23_13100649     HCab    T    A        1      2        2 
  23 chr23_13100649     HPrz    T    A        1      2        2 
  23 chr23_13100649     ZBoe    T    A        0      0        2 
  23 chr23_13100649     ZGre    T    A        0      0        2 
  23 chr23_13100649     ZHar    T    A        0      0        2 
  23 chr23_13100649   Sample    T    A        1      2        2 
  23 chr23_13105647     AAsi    A    T        0      0        2 
  23 chr23_13105647     AKia    A    T        0      0        2 
  23 chr23_13105647     AOna    A    T        0      0        2 
  23 chr23_13105647     ASom    A    T        0      0        2 
  23 chr23_13105647     HCab    A    T        1      2        2 
  23 chr23_13105647     HPrz    A    T        1      2        2 
  23 chr23_13105647     ZBoe    A    T        0      0        2 
  23 chr23_13105647     ZGre    A    T        0      0        2 
  23 chr23_13105647     ZHar    A    T        0      0        2 
  23 chr23_13105647   Sample    A    T        1      2        2 
  23 chr23_13106611     AAsi    C    T        0      0        2 
  23 chr23_13106611     AKia    C    T        0      0        2 
  23 chr23_13106611     AOna    C    T        0      0        2 
  23 chr23_13106611     ASom    C    T        0      0        2 
  23 chr23_13106611     HCab    C    T        1      2        2 
  23 chr23_13106611     HPrz    C    T        1      2        2 
  23 chr23_13106611     ZBoe    C    T        0      0        2 
  23 chr23_13106611     ZGre    C    T        0      0        2 
  23 chr23_13106611     ZHar    C    T        0      0        2 
  23 chr23_13106611   Sample    C    T        1      2        2 
  23 chr23_13110074     AAsi    C    T        0      0        2 
  23 chr23_13110074     AKia    C    T        0      0        2 
  23 chr23_13110074     AOna    C    T        0      0        2 
  23 chr23_13110074     ASom    C    T        0      0        2 
  23 chr23_13110074     HCab    C    T        0      0        2 
  23 chr23_13110074     HPrz    C    T        0      0        2 
  23 chr23_13110074     ZBoe    C    T        0      0        2 
  23 chr23_13110074     ZGre    C    T        0      0        2 
  23 chr23_13110074     ZHar    C    T        1      2        2 
  23 chr23_13110074   Sample    C    T        0      0        2 
  23 chr23_13111516     AAsi    C    G        0      0        2 
  23 chr23_13111516     AKia    C    G        0      0        2 
  23 chr23_13111516     AOna    C    G        0      0        2 
  23 chr23_13111516     ASom    C    G        0      0        2 
  23 chr23_13111516     HCab    C    G        0      0        2 
  23 chr23_13111516     HPrz    C    G        1      2        2 
  23 chr23_13111516     ZBoe    C    G        0      0        2 
  23 chr23_13111516     ZGre    C    G        0      0        2 
  23 chr23_13111516     ZHar    C    G        0      0        2 
  23 chr23_13111516   Sample    C    G        0      0        2 
  23 chr23_13117987     AAsi    A    G        0      0        2 
  23 chr23_13117987     AKia    A    G        0      0        2 
  23 chr23_13117987     AOna    A    G        0      0        2 
  23 chr23_13117987     ASom    A    G        0      0        2 
  23 chr23_13117987     HCab    A    G        1      2        2 
  23 chr23_13117987     HPrz    A    G        1      2        2 
  23 chr23_13117987     ZBoe    A    G        0      0        2 
  23 chr23_13117987     ZGre    A    G        0      0        2 
  23 chr23_13117987     ZHar    A    G        0      0        2 
  23 chr23_13117987   Sample    A    G        1      2        2 
  23 chr23_13124298     AAsi    T    C        0      0        2 
  23 chr23_13124298     AKia    T    C        0      0        2 
  23 chr23_13124298     AOna    T    C        0      0        2 
  23 chr23_13124298     ASom    T    C        0      0        2 
  23 chr23_13124298     HCab    T    C        0      0        2 
  23 chr23_13124298     HPrz    T    C        0      0        2 
  23 chr23_13124298     ZBoe    T    C        0      0        2 
  23 chr23_13124298     ZGre    T    C        0      0        2 
  23 chr23_13124298     ZHar    T    C        1      2        2 
  23 chr23_13124298   Sample    T    C        0      0        2 
  23 chr23_13129376     AAsi    C    T        0      0        2 
  23 chr23_13129376     AKia    C    T        0      0        2 
  23 chr23_13129376     AOna    C    T        0      0        2 
  23 chr23_13129376     ASom    C    T        0      0        2 
  23 chr23_13129376     HCab    C    T        1      2        2 
  23 chr23_13129376     HPrz    C    T        1      2        2 
  23 chr23_13129376     ZBoe    C    T        0      0        2 
  23 chr23_13129376     ZGre    C    T        0      0        2 
  23 chr23_13129376     ZHar    C    T        1      2        2 
  23 chr23_13129376   Sample    C    T        1      2        2 
  23 chr23_13131861     AAsi    A    C        0      0        2 
  23 chr23_13131861     AKia    A    C        0      0        2 
  23 chr23_13131861     AOna    A    C      0.5      1        2 
  23 chr23_13131861     ASom    A    C        0      0        2 
  23 chr23_13131861     HCab    A    C        0      0        2 
  23 chr23_13131861     HPrz    A    C        0      0        2 
  23 chr23_13131861     ZBoe    A    C        0      0        2 
  23 chr23_13131861     ZGre    A    C        0      0        2 
  23 chr23_13131861     ZHar    A    C        0      0        2 
  23 chr23_13131861   Sample    A    C        0      0        2 
  23 chr23_13138257     AAsi    C    G        0      0        2 
  23 chr23_13138257     AKia    C    G        0      0        2 
  23 chr23_13138257     AOna    C    G      0.5      1        2 
  23 chr23_13138257     ASom    C    G        0      0        2 
  23 chr23_13138257     HCab    C    G        0      0        2 
  23 chr23_13138257     HPrz    C    G        0      0        2 
  23 chr23_13138257     ZBoe    C    G        0      0        2 
  23 chr23_13138257     ZGre    C    G        0      0        2 
  23 chr23_13138257     ZHar    C    G        0      0        2 
  23 chr23_13138257   Sample    C    G        0      0        2 
  23 chr23_13141739     AAsi    T    G        0      0        2 
  23 chr23_13141739     AKia    T    G        0      0        2 
  23 chr23_13141739     AOna    T    G      0.5      1        2 
  23 chr23_13141739     ASom    T    G        0      0        2 
  23 chr23_13141739     HCab    T    G        0      0        2 
  23 chr23_13141739     HPrz    T    G        0      0        2 
  23 chr23_13141739     ZBoe    T    G        0      0        2 
  23 chr23_13141739     ZGre    T    G        0      0        2 
  23 chr23_13141739     ZHar    T    G        0      0        2 
  23 chr23_13141739   Sample    T    G        0      0        2 
  23 chr23_13143026     AAsi    C    T        0      0        2 
  23 chr23_13143026     AKia    C    T        0      0        2 
  23 chr23_13143026     AOna    C    T        0      0        2 
  23 chr23_13143026     ASom    C    T        0      0        2 
  23 chr23_13143026     HCab    C    T        1      2        2 
  23 chr23_13143026     HPrz    C    T        1      2        2 
  23 chr23_13143026     ZBoe    C    T        0      0        2 
  23 chr23_13143026     ZGre    C    T        0      0        2 
  23 chr23_13143026     ZHar    C    T        0      0        2 
  23 chr23_13143026   Sample    C    T        1      2        2 
  23 chr23_13145477     AAsi    A    G        0      0        2 
  23 chr23_13145477     AKia    A    G        0      0        2 
  23 chr23_13145477     AOna    A    G        0      0        2 
  23 chr23_13145477     ASom    A    G        0      0        2 
  23 chr23_13145477     HCab    A    G        0      0        2 
  23 chr23_13145477     HPrz    A    G        0      0        2 
  23 chr23_13145477     ZBoe    A    G      0.5      1        2 
  23 chr23_13145477     ZGre    A    G        0      0        2 
  23 chr23_13145477     ZHar    A    G        0      0        2 
  23 chr23_13145477   Sample    A    G        0      0        2 
  23 chr23_13147754     AAsi    A    G        0      0        2 
  23 chr23_13147754     AKia    A    G      0.5      1        2 
  23 chr23_13147754     AOna    A    G        0      0        2 
  23 chr23_13147754     ASom    A    G        0      0        2 
  23 chr23_13147754     HCab    A    G        0      0        2 
  23 chr23_13147754     HPrz    A    G        0      0        2 
  23 chr23_13147754     ZBoe    A    G        0      0        2 
  23 chr23_13147754     ZGre    A    G        0      0        2 
  23 chr23_13147754     ZHar    A    G        0      0        2 
  23 chr23_13147754   Sample    A    G        1      2        2 
  23 chr23_13152463     AAsi    C    T        0      0        2 
  23 chr23_13152463     AKia    C    T        0      0        2 
  23 chr23_13152463     AOna    C    T        0      0        2 
  23 chr23_13152463     ASom    C    T        0      0        2 
  23 chr23_13152463     HCab    C    T        0      0        2 
  23 chr23_13152463     HPrz    C    T        1      2        2 
  23 chr23_13152463     ZBoe    C    T        0      0        2 
  23 chr23_13152463     ZGre    C    T        0      0        2 
  23 chr23_13152463     ZHar    C    T        0      0        2 
  23 chr23_13152463   Sample    C    T        1      2        2 
  23 chr23_13152705     AAsi    A    G        0      0        2 
  23 chr23_13152705     AKia    A    G        0      0        2 
  23 chr23_13152705     AOna    A    G        0      0        2 
  23 chr23_13152705     ASom    A    G        0      0        2 
  23 chr23_13152705     HCab    A    G        0      0        2 
  23 chr23_13152705     HPrz    A    G        1      2        2 
  23 chr23_13152705     ZBoe    A    G        0      0        2 
  23 chr23_13152705     ZGre    A    G        0      0        2 
  23 chr23_13152705     ZHar    A    G        0      0        2 
  23 chr23_13152705   Sample    A    G        0      0        2 
  23 chr23_13157501     AAsi    A    G        1      2        2 
  23 chr23_13157501     AKia    A    G        0      0        2 
  23 chr23_13157501     AOna    A    G        0      0        2 
  23 chr23_13157501     ASom    A    G        1      2        2 
  23 chr23_13157501     HCab    A    G        0      0        2 
  23 chr23_13157501     HPrz    A    G        0      0        2 
  23 chr23_13157501     ZBoe    A    G        0      0        2 
  23 chr23_13157501     ZGre    A    G        0      0        2 
  23 chr23_13157501     ZHar    A    G        0      0        2 
  23 chr23_13157501   Sample    A    G        0      0        2 
  23 chr23_13158294     AAsi    C    T        0      0        2 
  23 chr23_13158294     AKia    C    T        0      0        2 
  23 chr23_13158294     AOna    C    T        0      0        2 
  23 chr23_13158294     ASom    C    T        0      0        2 
  23 chr23_13158294     HCab    C    T      0.5      1        2 
  23 chr23_13158294     HPrz    C    T        0      0        2 
  23 chr23_13158294     ZBoe    C    T        0      0        2 
  23 chr23_13158294     ZGre    C    T        0      0        2 
  23 chr23_13158294     ZHar    C    T        0      0        2 
  23 chr23_13158294   Sample    C    T        1      2        2 
  23 chr23_13163736     AAsi    G    A        0      0        2 
  23 chr23_13163736     AKia    G    A        0      0        2 
  23 chr23_13163736     AOna    G    A        0      0        2 
  23 chr23_13163736     ASom    G    A        0      0        2 
  23 chr23_13163736     HCab    G    A      0.5      1        2 
  23 chr23_13163736     HPrz    G    A        0      0        2 
  23 chr23_13163736     ZBoe    G    A        0      0        2 
  23 chr23_13163736     ZGre    G    A        0      0        2 
  23 chr23_13163736     ZHar    G    A        0      0        2 
  23 chr23_13163736   Sample    G    A        0      0        2 
  23 chr23_13165264     AAsi    T    C        0      0        2 
  23 chr23_13165264     AKia    T    C        0      0        2 
  23 chr23_13165264     AOna    T    C        0      0        2 
  23 chr23_13165264     ASom    T    C        0      0        2 
  23 chr23_13165264     HCab    T    C        0      0        2 
  23 chr23_13165264     HPrz    T    C        0      0        2 
  23 chr23_13165264     ZBoe    T    C        0      0        2 
  23 chr23_13165264     ZGre    T    C        0      0        2 
  23 chr23_13165264     ZHar    T    C        1      2        2 
  23 chr23_13165264   Sample    T    C        0      0        2 
  23 chr23_13184403     AAsi    A    G        0      0        2 
  23 chr23_13184403     AKia    A    G        0      0        2 
  23 chr23_13184403     AOna    A    G        0      0        2 
  23 chr23_13184403     ASom    A    G        0      0        2 
  23 chr23_13184403     HCab    A    G        0      0        2 
  23 chr23_13184403     HPrz    A    G        0      0        2 
  23 chr23_13184403     ZBoe    A    G      0.5      1        2 
  23 chr23_13184403     ZGre    A    G        0      0        2 
  23 chr23_13184403     ZHar    A    G        0      0        2 
  23 chr23_13184403   Sample    A    G        0      0        2 
  23 chr23_13185026     AAsi    C    T        0      0        2 
  23 chr23_13185026     AKia    C    T        0      0        2 
  23 chr23_13185026     AOna    C    T        0      0        2 
  23 chr23_13185026     ASom    C    T        0      0        2 
  23 chr23_13185026     HCab    C    T        0      0        2 
  23 chr23_13185026     HPrz    C    T        0      0        2 
  23 chr23_13185026     ZBoe    C    T        1      2        2 
  23 chr23_13185026     ZGre    C    T        0      0        2 
  23 chr23_13185026     ZHar    C    T        0      0        2 
  23 chr23_13185026   Sample    C    T        0      0        2 
  23 chr23_13186822     AAsi    A    G        0      0        2 
  23 chr23_13186822     AKia    A    G        0      0        2 
  23 chr23_13186822     AOna    A    G        0      0        2 
  23 chr23_13186822     ASom    A    G        0      0        2 
  23 chr23_13186822     HCab    A    G        0      0        2 
  23 chr23_13186822     HPrz    A    G        0      0        2 
  23 chr23_13186822     ZBoe    A    G        1      2        2 
  23 chr23_13186822     ZGre    A    G        0      0        2 
  23 chr23_13186822     ZHar    A    G        0      0        2 
  23 chr23_13186822   Sample    A    G        0      0        2 
  23 chr23_13186971     AAsi    A    G        0      0        2 
  23 chr23_13186971     AKia    A    G        0      0        2 
  23 chr23_13186971     AOna    A    G      0.5      1        2 
  23 chr23_13186971     ASom    A    G        0      0        2 
  23 chr23_13186971     HCab    A    G        0      0        2 
  23 chr23_13186971     HPrz    A    G        0      0        2 
  23 chr23_13186971     ZBoe    A    G        0      0        2 
  23 chr23_13186971     ZGre    A    G        0      0        2 
  23 chr23_13186971     ZHar    A    G        0      0        2 
  23 chr23_13186971   Sample    A    G        0      0        2 
  23 chr23_13193567     AAsi    A    G        0      0        2 
  23 chr23_13193567     AKia    A    G        0      0        2 
  23 chr23_13193567     AOna    A    G        0      0        2 
  23 chr23_13193567     ASom    A    G        0      0        2 
  23 chr23_13193567     HCab    A    G        0      0        2 
  23 chr23_13193567     HPrz    A    G        1      2        2 
  23 chr23_13193567     ZBoe    A    G        0      0        2 
  23 chr23_13193567     ZGre    A    G        0      0        2 
  23 chr23_13193567     ZHar    A    G        0      0        2 
  23 chr23_13193567   Sample    A    G        0      0        2 
  23 chr23_13197379     AAsi    A    T        0      0        2 
  23 chr23_13197379     AKia    A    T        0      0        2 
  23 chr23_13197379     AOna    A    T        0      0        2 
  23 chr23_13197379     ASom    A    T        0      0        2 
  23 chr23_13197379     HCab    A    T        1      2        2 
  23 chr23_13197379     HPrz    A    T        1      2        2 
  23 chr23_13197379     ZBoe    A    T        0      0        2 
  23 chr23_13197379     ZGre    A    T        0      0        2 
  23 chr23_13197379     ZHar    A    T        0      0        2 
  23 chr23_13197379   Sample    A    T        1      2        2 
  23 chr23_13198437     AAsi    G    T        0      0        2 
  23 chr23_13198437     AKia    G    T        0      0        2 
  23 chr23_13198437     AOna    G    T        0      0        2 
  23 chr23_13198437     ASom    G    T        0      0        2 
  23 chr23_13198437     HCab    G    T      0.5      1        2 
  23 chr23_13198437     HPrz    G    T        0      0        2 
  23 chr23_13198437     ZBoe    G    T        0      0        2 
  23 chr23_13198437     ZGre    G    T        0      0        2 
  23 chr23_13198437     ZHar    G    T        0      0        2 
  23 chr23_13198437   Sample    G    T        0      0        2 
  23 chr23_13203156     AAsi    C    T        0      0        2 
  23 chr23_13203156     AKia    C    T        0      0        2 
  23 chr23_13203156     AOna    C    T        0      0        2 
  23 chr23_13203156     ASom    C    T        0      0        2 
  23 chr23_13203156     HCab    C    T        1      2        2 
  23 chr23_13203156     HPrz    C    T        1      2        2 
  23 chr23_13203156     ZBoe    C    T        0      0        2 
  23 chr23_13203156     ZGre    C    T        0      0        2 
  23 chr23_13203156     ZHar    C    T        0      0        2 
  23 chr23_13203156   Sample    C    T        0      0        2 
  23 chr23_13206186     AAsi    C    A        0      0        2 
  23 chr23_13206186     AKia    C    A        0      0        2 
  23 chr23_13206186     AOna    C    A        0      0        2 
  23 chr23_13206186     ASom    C    A        0      0        2 
  23 chr23_13206186     HCab    C    A        1      2        2 
  23 chr23_13206186     HPrz    C    A        1      2        2 
  23 chr23_13206186     ZBoe    C    A        0      0        2 
  23 chr23_13206186     ZGre    C    A        0      0        2 
  23 chr23_13206186     ZHar    C    A        0      0        2 
  23 chr23_13206186   Sample    C    A        1      2        2 
  23 chr23_13233072     AAsi    T    C        0      0        2 
  23 chr23_13233072     AKia    T    C        1      2        2 
  23 chr23_13233072     AOna    T    C        0      0        2 
  23 chr23_13233072     ASom    T    C        0      0        2 
  23 chr23_13233072     HCab    T    C        0      0        2 
  23 chr23_13233072     HPrz    T    C        0      0        2 
  23 chr23_13233072     ZBoe    T    C        0      0        2 
  23 chr23_13233072     ZGre    T    C        0      0        2 
  23 chr23_13233072     ZHar    T    C        0      0        2 
  23 chr23_13233072   Sample    T    C        0      0        2 
  23 chr23_13242558     AAsi    C    T        0      0        2 
  23 chr23_13242558     AKia    C    T        0      0        2 
  23 chr23_13242558     AOna    C    T        0      0        2 
  23 chr23_13242558     ASom    C    T        0      0        2 
  23 chr23_13242558     HCab    C    T        1      2        2 
  23 chr23_13242558     HPrz    C    T        1      2        2 
  23 chr23_13242558     ZBoe    C    T        0      0        2 
  23 chr23_13242558     ZGre    C    T        0      0        2 
  23 chr23_13242558     ZHar    C    T        0      0        2 
  23 chr23_13242558   Sample    C    T        1      2        2 
  23 chr23_13244913     AAsi    A    G        0      0        2 
  23 chr23_13244913     AKia    A    G        0      0        2 
  23 chr23_13244913     AOna    A    G        0      0        2 
  23 chr23_13244913     ASom    A    G        0      0        2 
  23 chr23_13244913     HCab    A    G        0      0        2 
  23 chr23_13244913     HPrz    A    G        0      0        2 
  23 chr23_13244913     ZBoe    A    G      0.5      1        2 
  23 chr23_13244913     ZGre    A    G        0      0        2 
  23 chr23_13244913     ZHar    A    G        0      0        2 
  23 chr23_13244913   Sample    A    G        0      0        2 
  23 chr23_13246316     AAsi    A    G        0      0        2 
  23 chr23_13246316     AKia    A    G        0      0        2 
  23 chr23_13246316     AOna    A    G        0      0        2 
  23 chr23_13246316     ASom    A    G        0      0        2 
  23 chr23_13246316     HCab    A    G        1      2        2 
  23 chr23_13246316     HPrz    A    G        1      2        2 
  23 chr23_13246316     ZBoe    A    G        0      0        2 
  23 chr23_13246316     ZGre    A    G        0      0        2 
  23 chr23_13246316     ZHar    A    G        0      0        2 
  23 chr23_13246316   Sample    A    G        0      0        2 
  23 chr23_13246711     AAsi    T    C        0      0        2 
  23 chr23_13246711     AKia    T    C        0      0        2 
  23 chr23_13246711     AOna    T    C        0      0        2 
  23 chr23_13246711     ASom    T    C        0      0        2 
  23 chr23_13246711     HCab    T    C        0      0        2 
  23 chr23_13246711     HPrz    T    C        0      0        2 
  23 chr23_13246711     ZBoe    T    C      0.5      1        2 
  23 chr23_13246711     ZGre    T    C        0      0        2 
  23 chr23_13246711     ZHar    T    C        0      0        2 
  23 chr23_13246711   Sample    T    C        1      2        2 
  23 chr23_13246798     AAsi    A    G        0      0        2 
  23 chr23_13246798     AKia    A    G        0      0        2 
  23 chr23_13246798     AOna    A    G        0      0        2 
  23 chr23_13246798     ASom    A    G        0      0        2 
  23 chr23_13246798     HCab    A    G        0      0        2 
  23 chr23_13246798     HPrz    A    G        0      0        2 
  23 chr23_13246798     ZBoe    A    G        0      0        2 
  23 chr23_13246798     ZGre    A    G        1      2        2 
  23 chr23_13246798     ZHar    A    G        0      0        2 
  23 chr23_13246798   Sample    A    G        0      0        2 
  23 chr23_13247098     AAsi    A    G        0      0        2 
  23 chr23_13247098     AKia    A    G        0      0        2 
  23 chr23_13247098     AOna    A    G        0      0        2 
  23 chr23_13247098     ASom    A    G        0      0        2 
  23 chr23_13247098     HCab    A    G        0      0        2 
  23 chr23_13247098     HPrz    A    G        0      0        2 
  23 chr23_13247098     ZBoe    A    G        0      0        2 
  23 chr23_13247098     ZGre    A    G        0      0        2 
  23 chr23_13247098     ZHar    A    G        1      2        2 
  23 chr23_13247098   Sample    A    G        0      0        2 
  23 chr23_13247157     AAsi    G    T        1      2        2 
  23 chr23_13247157     AKia    G    T        0      0        2 
  23 chr23_13247157     AOna    G    T        0      0        2 
  23 chr23_13247157     ASom    G    T      0.5      1        2 
  23 chr23_13247157     HCab    G    T        0      0        2 
  23 chr23_13247157     HPrz    G    T        0      0        2 
  23 chr23_13247157     ZBoe    G    T        0      0        2 
  23 chr23_13247157     ZGre    G    T        0      0        2 
  23 chr23_13247157     ZHar    G    T        0      0        2 
  23 chr23_13247157   Sample    G    T        0      0        2 
  23 chr23_13255104     AAsi    C    T        0      0        2 
  23 chr23_13255104     AKia    C    T        0      0        2 
  23 chr23_13255104     AOna    C    T        0      0        2 
  23 chr23_13255104     ASom    C    T        0      0        2 
  23 chr23_13255104     HCab    C    T        0      0        2 
  23 chr23_13255104     HPrz    C    T        0      0        2 
  23 chr23_13255104     ZBoe    C    T        0      0        2 
  23 chr23_13255104     ZGre    C    T      0.5      1        2 
  23 chr23_13255104     ZHar    C    T        0      0        2 
  23 chr23_13255104   Sample    C    T        0      0        2 
  23 chr23_13256304     AAsi    A    G        1      2        2 
  23 chr23_13256304     AKia    A    G        0      0        2 
  23 chr23_13256304     AOna    A    G        0      0        2 
  23 chr23_13256304     ASom    A    G      0.5      1        2 
  23 chr23_13256304     HCab    A    G        0      0        2 
  23 chr23_13256304     HPrz    A    G        0      0        2 
  23 chr23_13256304     ZBoe    A    G        0      0        2 
  23 chr23_13256304     ZGre    A    G        0      0        2 
  23 chr23_13256304     ZHar    A    G        0      0        2 
  23 chr23_13256304   Sample    A    G        0      0        2 
  23 chr23_13259615     AAsi    C    A        0      0        2 
  23 chr23_13259615     AKia    C    A      0.5      1        2 
  23 chr23_13259615     AOna    C    A        0      0        2 
  23 chr23_13259615     ASom    C    A        0      0        2 
  23 chr23_13259615     HCab    C    A        0      0        2 
  23 chr23_13259615     HPrz    C    A        0      0        2 
  23 chr23_13259615     ZBoe    C    A        0      0        2 
  23 chr23_13259615     ZGre    C    A        0      0        2 
  23 chr23_13259615     ZHar    C    A        0      0        2 
  23 chr23_13259615   Sample    C    A        0      0        2 
  23 chr23_13263929     AAsi    A    C        0      0        2 
  23 chr23_13263929     AKia    A    C        0      0        2 
  23 chr23_13263929     AOna    A    C        0      0        2 
  23 chr23_13263929     ASom    A    C        0      0        2 
  23 chr23_13263929     HCab    A    C        1      2        2 
  23 chr23_13263929     HPrz    A    C        1      2        2 
  23 chr23_13263929     ZBoe    A    C        0      0        2 
  23 chr23_13263929     ZGre    A    C        0      0        2 
  23 chr23_13263929     ZHar    A    C        0      0        2 
  23 chr23_13263929   Sample    A    C        1      2        2 
  23 chr23_13266906     AAsi    C    A        0      0        2 
  23 chr23_13266906     AKia    C    A        0      0        2 
  23 chr23_13266906     AOna    C    A        0      0        2 
  23 chr23_13266906     ASom    C    A        0      0        2 
  23 chr23_13266906     HCab    C    A        1      2        2 
  23 chr23_13266906     HPrz    C    A        1      2        2 
  23 chr23_13266906     ZBoe    C    A        0      0        2 
  23 chr23_13266906     ZGre    C    A        0      0        2 
  23 chr23_13266906     ZHar    C    A        0      0        2 
  23 chr23_13266906   Sample    C    A        1      2        2 
  23 chr23_13270331     AAsi    C    T        0      0        2 
  23 chr23_13270331     AKia    C    T        0      0        2 
  23 chr23_13270331     AOna    C    T        0      0        2 
  23 chr23_13270331     ASom    C    T        0      0        2 
  23 chr23_13270331     HCab    C    T        0      0        2 
  23 chr23_13270331     HPrz    C    T        0      0        2 
  23 chr23_13270331     ZBoe    C    T      0.5      1        2 
  23 chr23_13270331     ZGre    C    T        0      0        2 
  23 chr23_13270331     ZHar    C    T        0      0        2 
  23 chr23_13270331   Sample    C    T        0      0        2 
  23 chr23_13274195     AAsi    A    G        0      0        2 
  23 chr23_13274195     AKia    A    G        0      0        2 
  23 chr23_13274195     AOna    A    G        0      0        2 
  23 chr23_13274195     ASom    A    G        0      0        2 
  23 chr23_13274195     HCab    A    G      0.5      1        2 
  23 chr23_13274195     HPrz    A    G        0      0        2 
  23 chr23_13274195     ZBoe    A    G        0      0        2 
  23 chr23_13274195     ZGre    A    G        0      0        2 
  23 chr23_13274195     ZHar    A    G        0      0        2 
  23 chr23_13274195   Sample    A    G        0      0        2 
  23 chr23_13274430     AAsi    T    G        0      0        2 
  23 chr23_13274430     AKia    T    G        0      0        2 
  23 chr23_13274430     AOna    T    G      0.5      1        2 
  23 chr23_13274430     ASom    T    G        0      0        2 
  23 chr23_13274430     HCab    T    G        0      0        2 
  23 chr23_13274430     HPrz    T    G        0      0        2 
  23 chr23_13274430     ZBoe    T    G        0      0        2 
  23 chr23_13274430     ZGre    T    G        0      0        2 
  23 chr23_13274430     ZHar    T    G        0      0        2 
  23 chr23_13274430   Sample    T    G        0      0        2 
  23 chr23_13276857     AAsi    C    T        0      0        2 
  23 chr23_13276857     AKia    C    T        0      0        2 
  23 chr23_13276857     AOna    C    T        0      0        2 
  23 chr23_13276857     ASom    C    T        0      0        2 
  23 chr23_13276857     HCab    C    T        1      2        2 
  23 chr23_13276857     HPrz    C    T        1      2        2 
  23 chr23_13276857     ZBoe    C    T        0      0        2 
  23 chr23_13276857     ZGre    C    T        0      0        2 
  23 chr23_13276857     ZHar    C    T        0      0        2 
  23 chr23_13276857   Sample    C    T        1      2        2 
  23 chr23_13277124     AAsi    T    G        0      0        2 
  23 chr23_13277124     AKia    T    G        0      0        2 
  23 chr23_13277124     AOna    T    G        0      0        2 
  23 chr23_13277124     ASom    T    G        0      0        2 
  23 chr23_13277124     HCab    T    G        1      2        2 
  23 chr23_13277124     HPrz    T    G        1      2        2 
  23 chr23_13277124     ZBoe    T    G        0      0        2 
  23 chr23_13277124     ZGre    T    G        0      0        2 
  23 chr23_13277124     ZHar    T    G        0      0        2 
  23 chr23_13277124   Sample    T    G        1      2        2 
  23 chr23_13283800     AAsi    A    G      0.5      1        2 
  23 chr23_13283800     AKia    A    G        0      0        2 
  23 chr23_13283800     AOna    A    G        0      0        2 
  23 chr23_13283800     ASom    A    G        0      0        2 
  23 chr23_13283800     HCab    A    G        0      0        2 
  23 chr23_13283800     HPrz    A    G        0      0        2 
  23 chr23_13283800     ZBoe    A    G        0      0        2 
  23 chr23_13283800     ZGre    A    G        0      0        2 
  23 chr23_13283800     ZHar    A    G        0      0        2 
  23 chr23_13283800   Sample    A    G        0      0        2 
  23 chr23_13297731     AAsi    A    G        0      0        2 
  23 chr23_13297731     AKia    A    G        0      0        2 
  23 chr23_13297731     AOna    A    G        0      0        2 
  23 chr23_13297731     ASom    A    G        0      0        2 
  23 chr23_13297731     HCab    A    G        1      2        2 
  23 chr23_13297731     HPrz    A    G        1      2        2 
  23 chr23_13297731     ZBoe    A    G        0      0        2 
  23 chr23_13297731     ZGre    A    G        0      0        2 
  23 chr23_13297731     ZHar    A    G        0      0        2 
  23 chr23_13297731   Sample    A    G        0      0        2 
  23 chr23_13301781     AAsi    G    C        0      0        2 
  23 chr23_13301781     AKia    G    C        0      0        2 
  23 chr23_13301781     AOna    G    C        0      0        2 
  23 chr23_13301781     ASom    G    C        0      0        2 
  23 chr23_13301781     HCab    G    C        0      0        2 
  23 chr23_13301781     HPrz    G    C        0      0        2 
  23 chr23_13301781     ZBoe    G    C        1      2        2 
  23 chr23_13301781     ZGre    G    C        0      0        2 
  23 chr23_13301781     ZHar    G    C        0      0        2 
  23 chr23_13301781   Sample    G    C        0      0        2 
  23 chr23_13301938     AAsi    G    A        0      0        2 
  23 chr23_13301938     AKia    G    A        0      0        2 
  23 chr23_13301938     AOna    G    A        0      0        2 
  23 chr23_13301938     ASom    G    A        0      0        2 
  23 chr23_13301938     HCab    G    A        0      0        2 
  23 chr23_13301938     HPrz    G    A        0      0        2 
  23 chr23_13301938     ZBoe    G    A        0      0        2 
  23 chr23_13301938     ZGre    G    A        0      0        2 
  23 chr23_13301938     ZHar    G    A      0.5      1        2 
  23 chr23_13301938   Sample    G    A        0      0        2 
  23 chr23_13303101     AAsi    A    G        0      0        2 
  23 chr23_13303101     AKia    A    G        0      0        2 
  23 chr23_13303101     AOna    A    G        0      0        2 
  23 chr23_13303101     ASom    A    G        0      0        2 
  23 chr23_13303101     HCab    A    G        0      0        2 
  23 chr23_13303101     HPrz    A    G        0      0        2 
  23 chr23_13303101     ZBoe    A    G        0      0        2 
  23 chr23_13303101     ZGre    A    G        0      0        2 
  23 chr23_13303101     ZHar    A    G        1      2        2 
  23 chr23_13303101   Sample    A    G        0      0        2 
  23 chr23_13304175     AAsi    T    C        0      0        2 
  23 chr23_13304175     AKia    T    C        0      0        2 
  23 chr23_13304175     AOna    T    C        0      0        2 
  23 chr23_13304175     ASom    T    C        0      0        2 
  23 chr23_13304175     HCab    T    C        0      0        2 
  23 chr23_13304175     HPrz    T    C        0      0        2 
  23 chr23_13304175     ZBoe    T    C      0.5      1        2 
  23 chr23_13304175     ZGre    T    C        0      0        2 
  23 chr23_13304175     ZHar    T    C        0      0        2 
  23 chr23_13304175   Sample    T    C        0      0        2 
  23 chr23_13305794     AAsi    C    T        0      0        2 
  23 chr23_13305794     AKia    C    T        0      0        2 
  23 chr23_13305794     AOna    C    T        0      0        2 
  23 chr23_13305794     ASom    C    T        0      0        2 
  23 chr23_13305794     HCab    C    T        1      2        2 
  23 chr23_13305794     HPrz    C    T        1      2        2 
  23 chr23_13305794     ZBoe    C    T        0      0        2 
  23 chr23_13305794     ZGre    C    T        0      0        2 
  23 chr23_13305794     ZHar    C    T        0      0        2 
  23 chr23_13305794   Sample    C    T        1      2        2 
  23 chr23_13308496     AAsi    G    C      0.5      1        2 
  23 chr23_13308496     AKia    G    C        0      0        2 
  23 chr23_13308496     AOna    G    C        0      0        2 
  23 chr23_13308496     ASom    G    C        0      0        2 
  23 chr23_13308496     HCab    G    C        0      0        2 
  23 chr23_13308496     HPrz    G    C        0      0        2 
  23 chr23_13308496     ZBoe    G    C        0      0        2 
  23 chr23_13308496     ZGre    G    C        0      0        2 
  23 chr23_13308496     ZHar    G    C        0      0        2 
  23 chr23_13308496   Sample    G    C        0      0        2 
  23 chr23_13309389     AAsi    A    G        0      0        2 
  23 chr23_13309389     AKia    A    G        0      0        2 
  23 chr23_13309389     AOna    A    G        0      0        2 
  23 chr23_13309389     ASom    A    G        0      0        2 
  23 chr23_13309389     HCab    A    G        1      2        2 
  23 chr23_13309389     HPrz    A    G        1      2        2 
  23 chr23_13309389     ZBoe    A    G        0      0        2 
  23 chr23_13309389     ZGre    A    G        0      0        2 
  23 chr23_13309389     ZHar    A    G        0      0        2 
  23 chr23_13309389   Sample    A    G        1      2        2 
  23 chr23_13312017     AAsi    T    G        0      0        2 
  23 chr23_13312017     AKia    T    G        0      0        2 
  23 chr23_13312017     AOna    T    G        0      0        2 
  23 chr23_13312017     ASom    T    G        0      0        2 
  23 chr23_13312017     HCab    T    G        0      0        2 
  23 chr23_13312017     HPrz    T    G        0      0        2 
  23 chr23_13312017     ZBoe    T    G        0      0        2 
  23 chr23_13312017     ZGre    T    G        0      0        2 
  23 chr23_13312017     ZHar    T    G        1      2        2 
  23 chr23_13312017   Sample    T    G        0      0        2 
  23 chr23_13314939     AAsi    T    C        0      0        2 
  23 chr23_13314939     AKia    T    C        0      0        2 
  23 chr23_13314939     AOna    T    C        0      0        2 
  23 chr23_13314939     ASom    T    C        0      0        2 
  23 chr23_13314939     HCab    T    C        0      0        2 
  23 chr23_13314939     HPrz    T    C        0      0        2 
  23 chr23_13314939     ZBoe    T    C      0.5      1        2 
  23 chr23_13314939     ZGre    T    C        0      0        2 
  23 chr23_13314939     ZHar    T    C        0      0        2 
  23 chr23_13314939   Sample    T    C        0      0        2 
  23 chr23_13315613     AAsi    G    C        0      0        2 
  23 chr23_13315613     AKia    G    C        0      0        2 
  23 chr23_13315613     AOna    G    C        0      0        2 
  23 chr23_13315613     ASom    G    C        0      0        2 
  23 chr23_13315613     HCab    G    C        0      0        2 
  23 chr23_13315613     HPrz    G    C        0      0        2 
  23 chr23_13315613     ZBoe    G    C        0      0        2 
  23 chr23_13315613     ZGre    G    C        1      2        2 
  23 chr23_13315613     ZHar    G    C        0      0        2 
  23 chr23_13315613   Sample    G    C        0      0        2 
  23 chr23_13326733     AAsi    G    T        0      0        2 
  23 chr23_13326733     AKia    G    T        0      0        2 
  23 chr23_13326733     AOna    G    T        0      0        2 
  23 chr23_13326733     ASom    G    T        0      0        2 
  23 chr23_13326733     HCab    G    T        1      2        2 
  23 chr23_13326733     HPrz    G    T        1      2        2 
  23 chr23_13326733     ZBoe    G    T        0      0        2 
  23 chr23_13326733     ZGre    G    T        0      0        2 
  23 chr23_13326733     ZHar    G    T        0      0        2 
  23 chr23_13326733   Sample    G    T        1      2        2 
  23 chr23_13327126     AAsi    A    G        0      0        2 
  23 chr23_13327126     AKia    A    G        0      0        2 
  23 chr23_13327126     AOna    A    G      0.5      1        2 
  23 chr23_13327126     ASom    A    G        0      0        2 
  23 chr23_13327126     HCab    A    G        0      0        2 
  23 chr23_13327126     HPrz    A    G        0      0        2 
  23 chr23_13327126     ZBoe    A    G        0      0        2 
  23 chr23_13327126     ZGre    A    G      0.5      1        2 
  23 chr23_13327126     ZHar    A    G        0      0        2 
  23 chr23_13327126   Sample    A    G        0      0        2 
  23 chr23_13329101     AAsi    C    G        0      0        2 
  23 chr23_13329101     AKia    C    G        0      0        2 
  23 chr23_13329101     AOna    C    G        0      0        2 
  23 chr23_13329101     ASom    C    G        0      0        2 
  23 chr23_13329101     HCab    C    G        0      0        2 
  23 chr23_13329101     HPrz    C    G        0      0        2 
  23 chr23_13329101     ZBoe    C    G        0      0        2 
  23 chr23_13329101     ZGre    C    G        0      0        2 
  23 chr23_13329101     ZHar    C    G      0.5      1        2 
  23 chr23_13329101   Sample    C    G        0      0        2 
  23 chr23_13332824     AAsi    C    T        0      0        2 
  23 chr23_13332824     AKia    C    T        0      0        2 
  23 chr23_13332824     AOna    C    T        0      0        2 
  23 chr23_13332824     ASom    C    T        0      0        2 
  23 chr23_13332824     HCab    C    T        1      2        2 
  23 chr23_13332824     HPrz    C    T        1      2        2 
  23 chr23_13332824     ZBoe    C    T        0      0        2 
  23 chr23_13332824     ZGre    C    T        0      0        2 
  23 chr23_13332824     ZHar    C    T        0      0        2 
  23 chr23_13332824   Sample    C    T        1      2        2 
  23 chr23_13335462     AAsi    T    C        1      2        2 
  23 chr23_13335462     AKia    T    C        0      0        2 
  23 chr23_13335462     AOna    T    C        0      0        2 
  23 chr23_13335462     ASom    T    C        1      2        2 
  23 chr23_13335462     HCab    T    C        0      0        2 
  23 chr23_13335462     HPrz    T    C        0      0        2 
  23 chr23_13335462     ZBoe    T    C        0      0        2 
  23 chr23_13335462     ZGre    T    C        0      0        2 
  23 chr23_13335462     ZHar    T    C        0      0        2 
  23 chr23_13335462   Sample    T    C        0      0        2 
  23 chr23_13340142     AAsi    C    A        1      2        2 
  23 chr23_13340142     AKia    C    A        0      0        2 
  23 chr23_13340142     AOna    C    A        0      0        2 
  23 chr23_13340142     ASom    C    A        1      2        2 
  23 chr23_13340142     HCab    C    A        0      0        2 
  23 chr23_13340142     HPrz    C    A        0      0        2 
  23 chr23_13340142     ZBoe    C    A        0      0        2 
  23 chr23_13340142     ZGre    C    A        0      0        2 
  23 chr23_13340142     ZHar    C    A        0      0        2 
  23 chr23_13340142   Sample    C    A        0      0        2 
  23 chr23_13342313     AAsi    T    C        0      0        2 
  23 chr23_13342313     AKia    T    C        0      0        2 
  23 chr23_13342313     AOna    T    C        0      0        2 
  23 chr23_13342313     ASom    T    C        0      0        2 
  23 chr23_13342313     HCab    T    C        0      0        2 
  23 chr23_13342313     HPrz    T    C        0      0        2 
  23 chr23_13342313     ZBoe    T    C        0      0        2 
  23 chr23_13342313     ZGre    T    C      0.5      1        2 
  23 chr23_13342313     ZHar    T    C        0      0        2 
  23 chr23_13342313   Sample    T    C        0      0        2 
  23 chr23_13347180     AAsi    A    T        0      0        2 
  23 chr23_13347180     AKia    A    T        0      0        2 
  23 chr23_13347180     AOna    A    T        0      0        2 
  23 chr23_13347180     ASom    A    T        0      0        2 
  23 chr23_13347180     HCab    A    T        1      2        2 
  23 chr23_13347180     HPrz    A    T        1      2        2 
  23 chr23_13347180     ZBoe    A    T        0      0        2 
  23 chr23_13347180     ZGre    A    T        0      0        2 
  23 chr23_13347180     ZHar    A    T        0      0        2 
  23 chr23_13347180   Sample    A    T        1      2        2 
  23 chr23_13350004     AAsi    T    C        0      0        2 
  23 chr23_13350004     AKia    T    C        0      0        2 
  23 chr23_13350004     AOna    T    C        0      0        2 
  23 chr23_13350004     ASom    T    C        0      0        2 
  23 chr23_13350004     HCab    T    C        0      0        2 
  23 chr23_13350004     HPrz    T    C        0      0        2 
  23 chr23_13350004     ZBoe    T    C        1      2        2 
  23 chr23_13350004     ZGre    T    C        0      0        2 
  23 chr23_13350004     ZHar    T    C        0      0        2 
  23 chr23_13350004   Sample    T    C        0      0        2 
  23 chr23_13353102     AAsi    A    G        0      0        2 
  23 chr23_13353102     AKia    A    G      0.5      1        2 
  23 chr23_13353102     AOna    A    G        0      0        2 
  23 chr23_13353102     ASom    A    G        0      0        2 
  23 chr23_13353102     HCab    A    G        1      2        2 
  23 chr23_13353102     HPrz    A    G        1      2        2 
  23 chr23_13353102     ZBoe    A    G        0      0        2 
  23 chr23_13353102     ZGre    A    G        0      0        2 
  23 chr23_13353102     ZHar    A    G        0      0        2 
  23 chr23_13353102   Sample    A    G        1      2        2 
  23 chr23_13359577     AAsi    A    G        0      0        2 
  23 chr23_13359577     AKia    A    G        0      0        2 
  23 chr23_13359577     AOna    A    G        0      0        2 
  23 chr23_13359577     ASom    A    G        0      0        2 
  23 chr23_13359577     HCab    A    G      0.5      1        2 
  23 chr23_13359577     HPrz    A    G        0      0        2 
  23 chr23_13359577     ZBoe    A    G        0      0        2 
  23 chr23_13359577     ZGre    A    G        0      0        2 
  23 chr23_13359577     ZHar    A    G        0      0        2 
  23 chr23_13359577   Sample    A    G        1      2        2 
  23 chr23_13361783     AAsi    T    C        1      2        2 
  23 chr23_13361783     AKia    T    C        0      0        2 
  23 chr23_13361783     AOna    T    C        0      0        2 
  23 chr23_13361783     ASom    T    C        0      0        2 
  23 chr23_13361783     HCab    T    C        0      0        2 
  23 chr23_13361783     HPrz    T    C        0      0        2 
  23 chr23_13361783     ZBoe    T    C        0      0        2 
  23 chr23_13361783     ZGre    T    C        0      0        2 
  23 chr23_13361783     ZHar    T    C        0      0        2 
  23 chr23_13361783   Sample    T    C        0      0        2 
  23 chr23_13362060     AAsi    G    A        0      0        2 
  23 chr23_13362060     AKia    G    A        0      0        2 
  23 chr23_13362060     AOna    G    A        0      0        2 
  23 chr23_13362060     ASom    G    A        0      0        2 
  23 chr23_13362060     HCab    G    A        1      2        2 
  23 chr23_13362060     HPrz    G    A        1      2        2 
  23 chr23_13362060     ZBoe    G    A        0      0        2 
  23 chr23_13362060     ZGre    G    A        0      0        2 
  23 chr23_13362060     ZHar    G    A        0      0        2 
  23 chr23_13362060   Sample    G    A        1      2        2 
  23 chr23_13365057     AAsi    A    G        0      0        2 
  23 chr23_13365057     AKia    A    G        0      0        2 
  23 chr23_13365057     AOna    A    G        0      0        2 
  23 chr23_13365057     ASom    A    G        0      0        2 
  23 chr23_13365057     HCab    A    G        0      0        2 
  23 chr23_13365057     HPrz    A    G        1      2        2 
  23 chr23_13365057     ZBoe    A    G        0      0        2 
  23 chr23_13365057     ZGre    A    G        0      0        2 
  23 chr23_13365057     ZHar    A    G        0      0        2 
  23 chr23_13365057   Sample    A    G        1      2        2 
  23 chr23_13365855     AAsi    C    A        0      0        2 
  23 chr23_13365855     AKia    C    A        0      0        2 
  23 chr23_13365855     AOna    C    A        0      0        2 
  23 chr23_13365855     ASom    C    A        0      0        2 
  23 chr23_13365855     HCab    C    A        1      2        2 
  23 chr23_13365855     HPrz    C    A        1      2        2 
  23 chr23_13365855     ZBoe    C    A        0      0        2 
  23 chr23_13365855     ZGre    C    A        0      0        2 
  23 chr23_13365855     ZHar    C    A        0      0        2 
  23 chr23_13365855   Sample    C    A        1      2        2 
  23 chr23_13366117     AAsi    A    G        0      0        2 
  23 chr23_13366117     AKia    A    G        0      0        2 
  23 chr23_13366117     AOna    A    G        0      0        2 
  23 chr23_13366117     ASom    A    G        0      0        2 
  23 chr23_13366117     HCab    A    G        0      0        2 
```
