## Supplementary File 9. Zonkey (Schubert et al. 2017) report for donkey specimen Ancient9. for "No genetic evidence yet for hinnies at Mazongshan (400-160 BCE), northwestern China": incl_ts.frq.strat (part 260 of 308)

```
  23 chr23_13366117     HPrz    A    G        0      0        2 
  23 chr23_13366117     ZBoe    A    G        0      0        2 
  23 chr23_13366117     ZGre    A    G      0.5      1        2 
  23 chr23_13366117     ZHar    A    G        0      0        2 
  23 chr23_13366117   Sample    A    G        0      0        2 
  23 chr23_13370069     AAsi    T    C        0      0        2 
  23 chr23_13370069     AKia    T    C        0      0        2 
  23 chr23_13370069     AOna    T    C        0      0        2 
  23 chr23_13370069     ASom    T    C        0      0        2 
  23 chr23_13370069     HCab    T    C        1      2        2 
  23 chr23_13370069     HPrz    T    C        1      2        2 
  23 chr23_13370069     ZBoe    T    C        0      0        2 
  23 chr23_13370069     ZGre    T    C        0      0        2 
  23 chr23_13370069     ZHar    T    C        0      0        2 
  23 chr23_13370069   Sample    T    C        1      2        2 
  23 chr23_13371587     AAsi    T    C        0      0        2 
  23 chr23_13371587     AKia    T    C        0      0        2 
  23 chr23_13371587     AOna    T    C        0      0        2 
  23 chr23_13371587     ASom    T    C        0      0        2 
  23 chr23_13371587     HCab    T    C        0      0        2 
  23 chr23_13371587     HPrz    T    C        0      0        2 
  23 chr23_13371587     ZBoe    T    C        1      2        2 
  23 chr23_13371587     ZGre    T    C        0      0        2 
  23 chr23_13371587     ZHar    T    C        0      0        2 
  23 chr23_13371587   Sample    T    C        0      0        2 
  23 chr23_13373712     AAsi    C    T        0      0        2 
  23 chr23_13373712     AKia    C    T        0      0        2 
  23 chr23_13373712     AOna    C    T        0      0        2 
  23 chr23_13373712     ASom    C    T        0      0        2 
  23 chr23_13373712     HCab    C    T        0      0        2 
  23 chr23_13373712     HPrz    C    T        0      0        2 
  23 chr23_13373712     ZBoe    C    T        1      2        2 
  23 chr23_13373712     ZGre    C    T        0      0        2 
  23 chr23_13373712     ZHar    C    T        0      0        2 
  23 chr23_13373712   Sample    C    T        0      0        2 
  23 chr23_13374118     AAsi    T    G        0      0        2 
  23 chr23_13374118     AKia    T    G        0      0        2 
  23 chr23_13374118     AOna    T    G        0      0        2 
  23 chr23_13374118     ASom    T    G        0      0        2 
  23 chr23_13374118     HCab    T    G        1      2        2 
  23 chr23_13374118     HPrz    T    G        0      0        2 
  23 chr23_13374118     ZBoe    T    G        0      0        2 
  23 chr23_13374118     ZGre    T    G        0      0        2 
  23 chr23_13374118     ZHar    T    G        0      0        2 
  23 chr23_13374118   Sample    T    G        0      0        2 
  23 chr23_13376253     AAsi    A    G        0      0        2 
  23 chr23_13376253     AKia    A    G        0      0        2 
  23 chr23_13376253     AOna    A    G        0      0        2 
  23 chr23_13376253     ASom    A    G        0      0        2 
  23 chr23_13376253     HCab    A    G        1      2        2 
  23 chr23_13376253     HPrz    A    G        1      2        2 
  23 chr23_13376253     ZBoe    A    G        0      0        2 
  23 chr23_13376253     ZGre    A    G        0      0        2 
  23 chr23_13376253     ZHar    A    G        0      0        2 
  23 chr23_13376253   Sample    A    G        1      2        2 
  23 chr23_13378532     AAsi    T    C        0      0        2 
  23 chr23_13378532     AKia    T    C        0      0        2 
  23 chr23_13378532     AOna    T    C        0      0        2 
  23 chr23_13378532     ASom    T    C        0      0        2 
  23 chr23_13378532     HCab    T    C        1      2        2 
  23 chr23_13378532     HPrz    T    C        1      2        2 
  23 chr23_13378532     ZBoe    T    C        0      0        2 
  23 chr23_13378532     ZGre    T    C        0      0        2 
  23 chr23_13378532     ZHar    T    C        0      0        2 
  23 chr23_13378532   Sample    T    C        1      2        2 
  23 chr23_13378535     AAsi    A    C        1      2        2 
  23 chr23_13378535     AKia    A    C        0      0        2 
  23 chr23_13378535     AOna    A    C        0      0        2 
  23 chr23_13378535     ASom    A    C        1      2        2 
  23 chr23_13378535     HCab    A    C        0      0        2 
  23 chr23_13378535     HPrz    A    C        0      0        2 
  23 chr23_13378535     ZBoe    A    C        0      0        2 
  23 chr23_13378535     ZGre    A    C        0      0        2 
  23 chr23_13378535     ZHar    A    C        0      0        2 
  23 chr23_13378535   Sample    A    C        0      0        2 
  23 chr23_13380107     AAsi    G    T        0      0        2 
  23 chr23_13380107     AKia    G    T        0      0        2 
  23 chr23_13380107     AOna    G    T        0      0        2 
  23 chr23_13380107     ASom    G    T        0      0        2 
  23 chr23_13380107     HCab    G    T      0.5      1        2 
  23 chr23_13380107     HPrz    G    T        0      0        2 
  23 chr23_13380107     ZBoe    G    T        0      0        2 
  23 chr23_13380107     ZGre    G    T        0      0        2 
  23 chr23_13380107     ZHar    G    T        0      0        2 
  23 chr23_13380107   Sample    G    T        0      0        2 
  23 chr23_13382089     AAsi    G    A        1      2        2 
  23 chr23_13382089     AKia    G    A        0      0        2 
  23 chr23_13382089     AOna    G    A        0      0        2 
  23 chr23_13382089     ASom    G    A        1      2        2 
  23 chr23_13382089     HCab    G    A        0      0        2 
  23 chr23_13382089     HPrz    G    A        0      0        2 
  23 chr23_13382089     ZBoe    G    A        0      0        2 
  23 chr23_13382089     ZGre    G    A        0      0        2 
  23 chr23_13382089     ZHar    G    A        0      0        2 
  23 chr23_13382089   Sample    G    A        0      0        2 
  23 chr23_13382109     AAsi    T    C        0      0        2 
  23 chr23_13382109     AKia    T    C        0      0        2 
  23 chr23_13382109     AOna    T    C        0      0        2 
  23 chr23_13382109     ASom    T    C        0      0        2 
  23 chr23_13382109     HCab    T    C        1      2        2 
  23 chr23_13382109     HPrz    T    C        1      2        2 
  23 chr23_13382109     ZBoe    T    C        0      0        2 
  23 chr23_13382109     ZGre    T    C        0      0        2 
  23 chr23_13382109     ZHar    T    C        0      0        2 
  23 chr23_13382109   Sample    T    C        1      2        2 
  23 chr23_13385914     AAsi    G    C        0      0        2 
  23 chr23_13385914     AKia    G    C        0      0        2 
  23 chr23_13385914     AOna    G    C        0      0        2 
  23 chr23_13385914     ASom    G    C        0      0        2 
  23 chr23_13385914     HCab    G    C        1      2        2 
  23 chr23_13385914     HPrz    G    C        1      2        2 
  23 chr23_13385914     ZBoe    G    C        0      0        2 
  23 chr23_13385914     ZGre    G    C        0      0        2 
  23 chr23_13385914     ZHar    G    C        0      0        2 
  23 chr23_13385914   Sample    G    C        1      2        2 
  23 chr23_13388286     AAsi    T    G        0      0        2 
  23 chr23_13388286     AKia    T    G        0      0        2 
  23 chr23_13388286     AOna    T    G        0      0        2 
  23 chr23_13388286     ASom    T    G        0      0        2 
  23 chr23_13388286     HCab    T    G        0      0        2 
  23 chr23_13388286     HPrz    T    G        0      0        2 
  23 chr23_13388286     ZBoe    T    G        0      0        2 
  23 chr23_13388286     ZGre    T    G      0.5      1        2 
  23 chr23_13388286     ZHar    T    G        0      0        2 
  23 chr23_13388286   Sample    T    G        0      0        2 
  23 chr23_13389447     AAsi    C    T        1      2        2 
  23 chr23_13389447     AKia    C    T        0      0        2 
  23 chr23_13389447     AOna    C    T        0      0        2 
  23 chr23_13389447     ASom    C    T        1      2        2 
  23 chr23_13389447     HCab    C    T        0      0        2 
  23 chr23_13389447     HPrz    C    T        0      0        2 
  23 chr23_13389447     ZBoe    C    T        0      0        2 
  23 chr23_13389447     ZGre    C    T        0      0        2 
  23 chr23_13389447     ZHar    C    T        0      0        2 
  23 chr23_13389447   Sample    C    T        0      0        2 
  23 chr23_13390411     AAsi    A    G        0      0        2 
  23 chr23_13390411     AKia    A    G        0      0        2 
  23 chr23_13390411     AOna    A    G        0      0        2 
  23 chr23_13390411     ASom    A    G        0      0        2 
  23 chr23_13390411     HCab    A    G        1      2        2 
  23 chr23_13390411     HPrz    A    G        1      2        2 
  23 chr23_13390411     ZBoe    A    G        0      0        2 
  23 chr23_13390411     ZGre    A    G        0      0        2 
  23 chr23_13390411     ZHar    A    G        0      0        2 
  23 chr23_13390411   Sample    A    G        1      2        2 
  23 chr23_13392779     AAsi    G    C        0      0        2 
  23 chr23_13392779     AKia    G    C        0      0        2 
  23 chr23_13392779     AOna    G    C        0      0        2 
  23 chr23_13392779     ASom    G    C        0      0        2 
  23 chr23_13392779     HCab    G    C        1      2        2 
  23 chr23_13392779     HPrz    G    C        1      2        2 
  23 chr23_13392779     ZBoe    G    C        0      0        2 
  23 chr23_13392779     ZGre    G    C        0      0        2 
  23 chr23_13392779     ZHar    G    C        0      0        2 
  23 chr23_13392779   Sample    G    C        1      2        2 
  23 chr23_13393859     AAsi    G    A        0      0        2 
  23 chr23_13393859     AKia    G    A        0      0        2 
  23 chr23_13393859     AOna    G    A        0      0        2 
  23 chr23_13393859     ASom    G    A        0      0        2 
  23 chr23_13393859     HCab    G    A      0.5      1        2 
  23 chr23_13393859     HPrz    G    A        0      0        2 
  23 chr23_13393859     ZBoe    G    A        0      0        2 
  23 chr23_13393859     ZGre    G    A        0      0        2 
  23 chr23_13393859     ZHar    G    A        0      0        2 
  23 chr23_13393859   Sample    G    A        0      0        2 
  23 chr23_13394648     AAsi    G    A        0      0        2 
  23 chr23_13394648     AKia    G    A        0      0        2 
  23 chr23_13394648     AOna    G    A        0      0        2 
  23 chr23_13394648     ASom    G    A        0      0        2 
  23 chr23_13394648     HCab    G    A        1      2        2 
  23 chr23_13394648     HPrz    G    A        1      2        2 
  23 chr23_13394648     ZBoe    G    A        0      0        2 
  23 chr23_13394648     ZGre    G    A        0      0        2 
  23 chr23_13394648     ZHar    G    A        0      0        2 
  23 chr23_13394648   Sample    G    A        1      2        2 
  23 chr23_13398545     AAsi    T    C        0      0        2 
  23 chr23_13398545     AKia    T    C        0      0        2 
  23 chr23_13398545     AOna    T    C        0      0        2 
  23 chr23_13398545     ASom    T    C        0      0        2 
  23 chr23_13398545     HCab    T    C        1      2        2 
  23 chr23_13398545     HPrz    T    C        1      2        2 
  23 chr23_13398545     ZBoe    T    C        0      0        2 
  23 chr23_13398545     ZGre    T    C        0      0        2 
  23 chr23_13398545     ZHar    T    C        0      0        2 
  23 chr23_13398545   Sample    T    C        1      2        2 
  23 chr23_13403100     AAsi    C    T        0      0        2 
  23 chr23_13403100     AKia    C    T        0      0        2 
  23 chr23_13403100     AOna    C    T        0      0        2 
  23 chr23_13403100     ASom    C    T        0      0        2 
  23 chr23_13403100     HCab    C    T        1      2        2 
  23 chr23_13403100     HPrz    C    T        1      2        2 
  23 chr23_13403100     ZBoe    C    T        0      0        2 
  23 chr23_13403100     ZGre    C    T        0      0        2 
  23 chr23_13403100     ZHar    C    T        0      0        2 
  23 chr23_13403100   Sample    C    T        1      2        2 
  23 chr23_13406261     AAsi    A    C        0      0        2 
  23 chr23_13406261     AKia    A    C        0      0        2 
  23 chr23_13406261     AOna    A    C        0      0        2 
  23 chr23_13406261     ASom    A    C        0      0        2 
  23 chr23_13406261     HCab    A    C        1      2        2 
  23 chr23_13406261     HPrz    A    C        1      2        2 
  23 chr23_13406261     ZBoe    A    C        0      0        2 
  23 chr23_13406261     ZGre    A    C        0      0        2 
  23 chr23_13406261     ZHar    A    C        0      0        2 
  23 chr23_13406261   Sample    A    C        1      2        2 
  23 chr23_13409001     AAsi    A    T        0      0        2 
  23 chr23_13409001     AKia    A    T        0      0        2 
  23 chr23_13409001     AOna    A    T        0      0        2 
  23 chr23_13409001     ASom    A    T        0      0        2 
  23 chr23_13409001     HCab    A    T      0.5      1        2 
  23 chr23_13409001     HPrz    A    T        0      0        2 
  23 chr23_13409001     ZBoe    A    T        0      0        2 
  23 chr23_13409001     ZGre    A    T        0      0        2 
  23 chr23_13409001     ZHar    A    T        0      0        2 
  23 chr23_13409001   Sample    A    T        0      0        2 
  23 chr23_13410563     AAsi    G    A        0      0        2 
  23 chr23_13410563     AKia    G    A        0      0        2 
  23 chr23_13410563     AOna    G    A        0      0        2 
  23 chr23_13410563     ASom    G    A        0      0        2 
  23 chr23_13410563     HCab    G    A        1      2        2 
  23 chr23_13410563     HPrz    G    A        1      2        2 
  23 chr23_13410563     ZBoe    G    A        0      0        2 
  23 chr23_13410563     ZGre    G    A        0      0        2 
  23 chr23_13410563     ZHar    G    A        0      0        2 
  23 chr23_13410563   Sample    G    A        1      2        2 
  23 chr23_13412085     AAsi    A    G        0      0        2 
  23 chr23_13412085     AKia    A    G        0      0        2 
  23 chr23_13412085     AOna    A    G        0      0        2 
  23 chr23_13412085     ASom    A    G        0      0        2 
  23 chr23_13412085     HCab    A    G        0      0        2 
  23 chr23_13412085     HPrz    A    G        0      0        2 
  23 chr23_13412085     ZBoe    A    G        0      0        2 
  23 chr23_13412085     ZGre    A    G        0      0        2 
  23 chr23_13412085     ZHar    A    G      0.5      1        2 
  23 chr23_13412085   Sample    A    G        0      0        2 
  23 chr23_13418286     AAsi    C    T        1      2        2 
  23 chr23_13418286     AKia    C    T        0      0        2 
  23 chr23_13418286     AOna    C    T        0      0        2 
  23 chr23_13418286     ASom    C    T        1      2        2 
  23 chr23_13418286     HCab    C    T        0      0        2 
  23 chr23_13418286     HPrz    C    T        0      0        2 
  23 chr23_13418286     ZBoe    C    T        0      0        2 
  23 chr23_13418286     ZGre    C    T        0      0        2 
  23 chr23_13418286     ZHar    C    T        0      0        2 
  23 chr23_13418286   Sample    C    T        0      0        2 
  23 chr23_13423360     AAsi    T    C        1      2        2 
  23 chr23_13423360     AKia    T    C        0      0        2 
  23 chr23_13423360     AOna    T    C        0      0        2 
  23 chr23_13423360     ASom    T    C        0      0        2 
  23 chr23_13423360     HCab    T    C        0      0        2 
  23 chr23_13423360     HPrz    T    C        0      0        2 
  23 chr23_13423360     ZBoe    T    C        0      0        2 
  23 chr23_13423360     ZGre    T    C        0      0        2 
  23 chr23_13423360     ZHar    T    C        0      0        2 
  23 chr23_13423360   Sample    T    C        0      0        2 
  23 chr23_13423632     AAsi    A    G        0      0        2 
  23 chr23_13423632     AKia    A    G        0      0        2 
  23 chr23_13423632     AOna    A    G        0      0        2 
  23 chr23_13423632     ASom    A    G        0      0        2 
  23 chr23_13423632     HCab    A    G        0      0        2 
  23 chr23_13423632     HPrz    A    G        0      0        2 
  23 chr23_13423632     ZBoe    A    G        0      0        2 
  23 chr23_13423632     ZGre    A    G        0      0        2 
  23 chr23_13423632     ZHar    A    G      0.5      1        2 
  23 chr23_13423632   Sample    A    G        0      0        2 
  23 chr23_13427291     AAsi    T    C        1      2        2 
  23 chr23_13427291     AKia    T    C        0      0        2 
  23 chr23_13427291     AOna    T    C        0      0        2 
  23 chr23_13427291     ASom    T    C        0      0        2 
  23 chr23_13427291     HCab    T    C        0      0        2 
  23 chr23_13427291     HPrz    T    C        0      0        2 
  23 chr23_13427291     ZBoe    T    C      0.5      1        2 
  23 chr23_13427291     ZGre    T    C        0      0        2 
  23 chr23_13427291     ZHar    T    C        0      0        2 
  23 chr23_13427291   Sample    T    C        0      0        2 
  23 chr23_13433265     AAsi    C    G        0      0        2 
  23 chr23_13433265     AKia    C    G        0      0        2 
  23 chr23_13433265     AOna    C    G        0      0        2 
  23 chr23_13433265     ASom    C    G        0      0        2 
  23 chr23_13433265     HCab    C    G        1      2        2 
  23 chr23_13433265     HPrz    C    G        1      2        2 
  23 chr23_13433265     ZBoe    C    G        0      0        2 
  23 chr23_13433265     ZGre    C    G        0      0        2 
  23 chr23_13433265     ZHar    C    G        0      0        2 
  23 chr23_13433265   Sample    C    G        1      2        2 
  23 chr23_13434872     AAsi    A    G        1      2        2 
  23 chr23_13434872     AKia    A    G        1      2        2 
  23 chr23_13434872     AOna    A    G        0      0        2 
  23 chr23_13434872     ASom    A    G        0      0        2 
  23 chr23_13434872     HCab    A    G        0      0        2 
  23 chr23_13434872     HPrz    A    G        0      0        2 
  23 chr23_13434872     ZBoe    A    G        0      0        2 
  23 chr23_13434872     ZGre    A    G        0      0        2 
  23 chr23_13434872     ZHar    A    G        0      0        2 
  23 chr23_13434872   Sample    A    G        0      0        2 
  23 chr23_13435931     AAsi    T    C        0      0        2 
  23 chr23_13435931     AKia    T    C        0      0        2 
  23 chr23_13435931     AOna    T    C        0      0        2 
  23 chr23_13435931     ASom    T    C        0      0        2 
  23 chr23_13435931     HCab    T    C        0      0        2 
  23 chr23_13435931     HPrz    T    C        1      2        2 
  23 chr23_13435931     ZBoe    T    C        0      0        2 
  23 chr23_13435931     ZGre    T    C        0      0        2 
  23 chr23_13435931     ZHar    T    C        0      0        2 
  23 chr23_13435931   Sample    T    C        0      0        2 
  23 chr23_13436221     AAsi    C    T        0      0        2 
  23 chr23_13436221     AKia    C    T        1      2        2 
  23 chr23_13436221     AOna    C    T        0      0        2 
  23 chr23_13436221     ASom    C    T        0      0        2 
  23 chr23_13436221     HCab    C    T        0      0        2 
  23 chr23_13436221     HPrz    C    T        0      0        2 
  23 chr23_13436221     ZBoe    C    T        0      0        2 
  23 chr23_13436221     ZGre    C    T        0      0        2 
  23 chr23_13436221     ZHar    C    T        0      0        2 
  23 chr23_13436221   Sample    C    T        0      0        2 
  23 chr23_13443333     AAsi    A    G        0      0        2 
  23 chr23_13443333     AKia    A    G        0      0        2 
  23 chr23_13443333     AOna    A    G        0      0        2 
  23 chr23_13443333     ASom    A    G        0      0        2 
  23 chr23_13443333     HCab    A    G        0      0        2 
  23 chr23_13443333     HPrz    A    G        0      0        2 
  23 chr23_13443333     ZBoe    A    G        0      0        2 
  23 chr23_13443333     ZGre    A    G        1      2        2 
  23 chr23_13443333     ZHar    A    G        0      0        2 
  23 chr23_13443333   Sample    A    G        0      0        2 
  23 chr23_13444886     AAsi    A    G        0      0        2 
  23 chr23_13444886     AKia    A    G        0      0        2 
  23 chr23_13444886     AOna    A    G        0      0        2 
  23 chr23_13444886     ASom    A    G        0      0        2 
  23 chr23_13444886     HCab    A    G        0      0        2 
  23 chr23_13444886     HPrz    A    G        0      0        2 
  23 chr23_13444886     ZBoe    A    G        0      0        2 
  23 chr23_13444886     ZGre    A    G        1      2        2 
  23 chr23_13444886     ZHar    A    G        0      0        2 
  23 chr23_13444886   Sample    A    G        0      0        2 
  23 chr23_13445062     AAsi    G    A        0      0        2 
  23 chr23_13445062     AKia    G    A        0      0        2 
  23 chr23_13445062     AOna    G    A        0      0        2 
  23 chr23_13445062     ASom    G    A        0      0        2 
  23 chr23_13445062     HCab    G    A        1      2        2 
  23 chr23_13445062     HPrz    G    A        1      2        2 
  23 chr23_13445062     ZBoe    G    A        0      0        2 
  23 chr23_13445062     ZGre    G    A        0      0        2 
  23 chr23_13445062     ZHar    G    A        0      0        2 
  23 chr23_13445062   Sample    G    A        1      2        2 
  23 chr23_13449602     AAsi    C    T        0      0        2 
  23 chr23_13449602     AKia    C    T        0      0        2 
  23 chr23_13449602     AOna    C    T        0      0        2 
  23 chr23_13449602     ASom    C    T        0      0        2 
  23 chr23_13449602     HCab    C    T        1      2        2 
  23 chr23_13449602     HPrz    C    T        1      2        2 
  23 chr23_13449602     ZBoe    C    T        0      0        2 
  23 chr23_13449602     ZGre    C    T        0      0        2 
  23 chr23_13449602     ZHar    C    T        0      0        2 
  23 chr23_13449602   Sample    C    T        1      2        2 
  23 chr23_13451770     AAsi    A    G        0      0        2 
  23 chr23_13451770     AKia    A    G        1      2        2 
  23 chr23_13451770     AOna    A    G        0      0        2 
  23 chr23_13451770     ASom    A    G        0      0        2 
  23 chr23_13451770     HCab    A    G        0      0        2 
  23 chr23_13451770     HPrz    A    G        0      0        2 
  23 chr23_13451770     ZBoe    A    G        0      0        2 
  23 chr23_13451770     ZGre    A    G        0      0        2 
  23 chr23_13451770     ZHar    A    G        0      0        2 
  23 chr23_13451770   Sample    A    G        0      0        2 
  23 chr23_13451776     AAsi    G    C        0      0        2 
  23 chr23_13451776     AKia    G    C        0      0        2 
  23 chr23_13451776     AOna    G    C        0      0        2 
  23 chr23_13451776     ASom    G    C        0      0        2 
  23 chr23_13451776     HCab    G    C      0.5      1        2 
  23 chr23_13451776     HPrz    G    C        0      0        2 
  23 chr23_13451776     ZBoe    G    C        0      0        2 
  23 chr23_13451776     ZGre    G    C        0      0        2 
  23 chr23_13451776     ZHar    G    C        0      0        2 
  23 chr23_13451776   Sample    G    C        0      0        2 
  23 chr23_13456215     AAsi    C    A        0      0        2 
  23 chr23_13456215     AKia    C    A        0      0        2 
  23 chr23_13456215     AOna    C    A        0      0        2 
  23 chr23_13456215     ASom    C    A        0      0        2 
  23 chr23_13456215     HCab    C    A        0      0        2 
  23 chr23_13456215     HPrz    C    A        0      0        2 
  23 chr23_13456215     ZBoe    C    A      0.5      1        2 
  23 chr23_13456215     ZGre    C    A        0      0        2 
  23 chr23_13456215     ZHar    C    A        0      0        2 
  23 chr23_13456215   Sample    C    A        0      0        2 
  23 chr23_13460613     AAsi    A    T        0      0        2 
  23 chr23_13460613     AKia    A    T        0      0        2 
  23 chr23_13460613     AOna    A    T        0      0        2 
  23 chr23_13460613     ASom    A    T        0      0        2 
  23 chr23_13460613     HCab    A    T        1      2        2 
  23 chr23_13460613     HPrz    A    T        1      2        2 
  23 chr23_13460613     ZBoe    A    T        0      0        2 
  23 chr23_13460613     ZGre    A    T        0      0        2 
  23 chr23_13460613     ZHar    A    T        0      0        2 
  23 chr23_13460613   Sample    A    T        1      2        2 
  23 chr23_13462251     AAsi    G    A      0.5      1        2 
  23 chr23_13462251     AKia    G    A        0      0        2 
  23 chr23_13462251     AOna    G    A        0      0        2 
  23 chr23_13462251     ASom    G    A        0      0        2 
  23 chr23_13462251     HCab    G    A        0      0        2 
  23 chr23_13462251     HPrz    G    A        0      0        2 
  23 chr23_13462251     ZBoe    G    A        0      0        2 
  23 chr23_13462251     ZGre    G    A        0      0        2 
  23 chr23_13462251     ZHar    G    A        0      0        2 
  23 chr23_13462251   Sample    G    A        0      0        2 
  23 chr23_13463129     AAsi    C    G        0      0        2 
  23 chr23_13463129     AKia    C    G        0      0        2 
  23 chr23_13463129     AOna    C    G        0      0        2 
  23 chr23_13463129     ASom    C    G        0      0        2 
  23 chr23_13463129     HCab    C    G      0.5      1        2 
  23 chr23_13463129     HPrz    C    G        0      0        2 
  23 chr23_13463129     ZBoe    C    G        0      0        2 
  23 chr23_13463129     ZGre    C    G        0      0        2 
  23 chr23_13463129     ZHar    C    G        0      0        2 
  23 chr23_13463129   Sample    C    G        0      0        2 
  23 chr23_13472573     AAsi    T    C        0      0        2 
  23 chr23_13472573     AKia    T    C        1      2        2 
  23 chr23_13472573     AOna    T    C        1      2        2 
  23 chr23_13472573     ASom    T    C        0      0        2 
  23 chr23_13472573     HCab    T    C        0      0        2 
  23 chr23_13472573     HPrz    T    C        0      0        2 
  23 chr23_13472573     ZBoe    T    C        0      0        2 
  23 chr23_13472573     ZGre    T    C        0      0        2 
  23 chr23_13472573     ZHar    T    C        0      0        2 
  23 chr23_13472573   Sample    T    C        0      0        2 
  23 chr23_13481829     AAsi    A    G        0      0        2 
  23 chr23_13481829     AKia    A    G        1      2        2 
  23 chr23_13481829     AOna    A    G        1      2        2 
  23 chr23_13481829     ASom    A    G        0      0        2 
  23 chr23_13481829     HCab    A    G        0      0        2 
  23 chr23_13481829     HPrz    A    G        0      0        2 
  23 chr23_13481829     ZBoe    A    G        0      0        2 
  23 chr23_13481829     ZGre    A    G        0      0        2 
  23 chr23_13481829     ZHar    A    G        0      0        2 
  23 chr23_13481829   Sample    A    G        0      0        2 
  23 chr23_13487431     AAsi    C    A        0      0        2 
  23 chr23_13487431     AKia    C    A        0      0        2 
  23 chr23_13487431     AOna    C    A        0      0        2 
  23 chr23_13487431     ASom    C    A        0      0        2 
  23 chr23_13487431     HCab    C    A        1      2        2 
  23 chr23_13487431     HPrz    C    A        1      2        2 
  23 chr23_13487431     ZBoe    C    A        0      0        2 
  23 chr23_13487431     ZGre    C    A        0      0        2 
  23 chr23_13487431     ZHar    C    A        0      0        2 
  23 chr23_13487431   Sample    C    A        1      2        2 
  23 chr23_13492578     AAsi    T    C        0      0        2 
  23 chr23_13492578     AKia    T    C        0      0        2 
  23 chr23_13492578     AOna    T    C        0      0        2 
  23 chr23_13492578     ASom    T    C        0      0        2 
  23 chr23_13492578     HCab    T    C        1      2        2 
  23 chr23_13492578     HPrz    T    C        1      2        2 
  23 chr23_13492578     ZBoe    T    C        0      0        2 
  23 chr23_13492578     ZGre    T    C        0      0        2 
  23 chr23_13492578     ZHar    T    C        0      0        2 
  23 chr23_13492578   Sample    T    C        1      2        2 
  23 chr23_13496363     AAsi    G    T        1      2        2 
  23 chr23_13496363     AKia    G    T        0      0        2 
  23 chr23_13496363     AOna    G    T        0      0        2 
  23 chr23_13496363     ASom    G    T        1      2        2 
  23 chr23_13496363     HCab    G    T        0      0        2 
  23 chr23_13496363     HPrz    G    T        0      0        2 
  23 chr23_13496363     ZBoe    G    T        0      0        2 
  23 chr23_13496363     ZGre    G    T        0      0        2 
  23 chr23_13496363     ZHar    G    T        0      0        2 
  23 chr23_13496363   Sample    G    T        0      0        2 
  23 chr23_13502930     AAsi    G    T        0      0        2 
  23 chr23_13502930     AKia    G    T        0      0        2 
  23 chr23_13502930     AOna    G    T        0      0        2 
  23 chr23_13502930     ASom    G    T        0      0        2 
  23 chr23_13502930     HCab    G    T        0      0        2 
  23 chr23_13502930     HPrz    G    T        0      0        2 
  23 chr23_13502930     ZBoe    G    T      0.5      1        2 
  23 chr23_13502930     ZGre    G    T        0      0        2 
  23 chr23_13502930     ZHar    G    T        0      0        2 
  23 chr23_13502930   Sample    G    T        0      0        2 
  23 chr23_13507194     AAsi    A    G        0      0        2 
  23 chr23_13507194     AKia    A    G        1      2        2 
  23 chr23_13507194     AOna    A    G      0.5      1        2 
  23 chr23_13507194     ASom    A    G        0      0        2 
  23 chr23_13507194     HCab    A    G        0      0        2 
  23 chr23_13507194     HPrz    A    G        0      0        2 
  23 chr23_13507194     ZBoe    A    G        0      0        2 
  23 chr23_13507194     ZGre    A    G        0      0        2 
  23 chr23_13507194     ZHar    A    G        0      0        2 
  23 chr23_13507194   Sample    A    G        0      0        2 
  23 chr23_13508968     AAsi    G    A        0      0        2 
  23 chr23_13508968     AKia    G    A        0      0        2 
  23 chr23_13508968     AOna    G    A        0      0        2 
  23 chr23_13508968     ASom    G    A        0      0        2 
  23 chr23_13508968     HCab    G    A        1      2        2 
  23 chr23_13508968     HPrz    G    A        1      2        2 
  23 chr23_13508968     ZBoe    G    A        0      0        2 
  23 chr23_13508968     ZGre    G    A        0      0        2 
  23 chr23_13508968     ZHar    G    A        0      0        2 
  23 chr23_13508968   Sample    G    A        1      2        2 
  23 chr23_13509214     AAsi    G    A        0      0        2 
  23 chr23_13509214     AKia    G    A        0      0        2 
  23 chr23_13509214     AOna    G    A        0      0        2 
  23 chr23_13509214     ASom    G    A        0      0        2 
  23 chr23_13509214     HCab    G    A        0      0        2 
  23 chr23_13509214     HPrz    G    A        0      0        2 
  23 chr23_13509214     ZBoe    G    A        0      0        2 
  23 chr23_13509214     ZGre    G    A        0      0        2 
  23 chr23_13509214     ZHar    G    A        1      2        2 
  23 chr23_13509214   Sample    G    A        0      0        2 
  23 chr23_13521253     AAsi    A    T        0      0        2 
  23 chr23_13521253     AKia    A    T        0      0        2 
  23 chr23_13521253     AOna    A    T        0      0        2 
  23 chr23_13521253     ASom    A    T        0      0        2 
  23 chr23_13521253     HCab    A    T        0      0        2 
  23 chr23_13521253     HPrz    A    T        0      0        2 
  23 chr23_13521253     ZBoe    A    T      0.5      1        2 
  23 chr23_13521253     ZGre    A    T        0      0        2 
  23 chr23_13521253     ZHar    A    T        0      0        2 
  23 chr23_13521253   Sample    A    T        0      0        2 
  23 chr23_13530898     AAsi    A    G        0      0        2 
  23 chr23_13530898     AKia    A    G        0      0        2 
  23 chr23_13530898     AOna    A    G        0      0        2 
  23 chr23_13530898     ASom    A    G        0      0        2 
  23 chr23_13530898     HCab    A    G      0.5      1        2 
  23 chr23_13530898     HPrz    A    G        0      0        2 
  23 chr23_13530898     ZBoe    A    G        0      0        2 
  23 chr23_13530898     ZGre    A    G        0      0        2 
  23 chr23_13530898     ZHar    A    G        0      0        2 
  23 chr23_13530898   Sample    A    G        0      0        2 
  23 chr23_13567711     AAsi    A    C        0      0        2 
  23 chr23_13567711     AKia    A    C        0      0        2 
  23 chr23_13567711     AOna    A    C        0      0        2 
  23 chr23_13567711     ASom    A    C        0      0        2 
  23 chr23_13567711     HCab    A    C        0      0        2 
  23 chr23_13567711     HPrz    A    C        1      2        2 
  23 chr23_13567711     ZBoe    A    C        0      0        2 
  23 chr23_13567711     ZGre    A    C        0      0        2 
  23 chr23_13567711     ZHar    A    C        0      0        2 
  23 chr23_13567711   Sample    A    C        0      0        2 
  23 chr23_13569908     AAsi    T    C        0      0        2 
  23 chr23_13569908     AKia    T    C        1      2        2 
  23 chr23_13569908     AOna    T    C        1      2        2 
  23 chr23_13569908     ASom    T    C        0      0        2 
  23 chr23_13569908     HCab    T    C        0      0        2 
  23 chr23_13569908     HPrz    T    C        0      0        2 
  23 chr23_13569908     ZBoe    T    C        0      0        2 
  23 chr23_13569908     ZGre    T    C        0      0        2 
  23 chr23_13569908     ZHar    T    C        0      0        2 
  23 chr23_13569908   Sample    T    C        0      0        2 
  23 chr23_13588551     AAsi    T    C        0      0        2 
  23 chr23_13588551     AKia    T    C        0      0        2 
  23 chr23_13588551     AOna    T    C        0      0        2 
  23 chr23_13588551     ASom    T    C        0      0        2 
  23 chr23_13588551     HCab    T    C        1      2        2 
  23 chr23_13588551     HPrz    T    C        0      0        2 
  23 chr23_13588551     ZBoe    T    C        0      0        2 
  23 chr23_13588551     ZGre    T    C        0      0        2 
  23 chr23_13588551     ZHar    T    C        0      0        2 
  23 chr23_13588551   Sample    T    C        1      2        2 
  23 chr23_13595025     AAsi    G    A        0      0        2 
  23 chr23_13595025     AKia    G    A        0      0        2 
  23 chr23_13595025     AOna    G    A        0      0        2 
  23 chr23_13595025     ASom    G    A        0      0        2 
  23 chr23_13595025     HCab    G    A        0      0        2 
  23 chr23_13595025     HPrz    G    A        1      2        2 
  23 chr23_13595025     ZBoe    G    A        0      0        2 
  23 chr23_13595025     ZGre    G    A        0      0        2 
  23 chr23_13595025     ZHar    G    A        0      0        2 
  23 chr23_13595025   Sample    G    A        0      0        2 
  23 chr23_13597598     AAsi    G    T        0      0        2 
  23 chr23_13597598     AKia    G    T        0      0        2 
  23 chr23_13597598     AOna    G    T        0      0        2 
  23 chr23_13597598     ASom    G    T        0      0        2 
  23 chr23_13597598     HCab    G    T        1      2        2 
  23 chr23_13597598     HPrz    G    T        1      2        2 
  23 chr23_13597598     ZBoe    G    T        0      0        2 
  23 chr23_13597598     ZGre    G    T        0      0        2 
  23 chr23_13597598     ZHar    G    T        0      0        2 
  23 chr23_13597598   Sample    G    T        1      2        2 
  23 chr23_13605575     AAsi    C    T        0      0        2 
  23 chr23_13605575     AKia    C    T        0      0        2 
  23 chr23_13605575     AOna    C    T        0      0        2 
  23 chr23_13605575     ASom    C    T        0      0        2 
  23 chr23_13605575     HCab    C    T        1      2        2 
  23 chr23_13605575     HPrz    C    T        1      2        2 
  23 chr23_13605575     ZBoe    C    T        0      0        2 
  23 chr23_13605575     ZGre    C    T        0      0        2 
  23 chr23_13605575     ZHar    C    T        0      0        2 
  23 chr23_13605575   Sample    C    T        1      2        2 
  23 chr23_13605661     AAsi    T    C        0      0        2 
  23 chr23_13605661     AKia    T    C        0      0        2 
  23 chr23_13605661     AOna    T    C        0      0        2 
  23 chr23_13605661     ASom    T    C        0      0        2 
  23 chr23_13605661     HCab    T    C        1      2        2 
  23 chr23_13605661     HPrz    T    C        1      2        2 
  23 chr23_13605661     ZBoe    T    C        0      0        2 
  23 chr23_13605661     ZGre    T    C        0      0        2 
  23 chr23_13605661     ZHar    T    C        0      0        2 
  23 chr23_13605661   Sample    T    C        1      2        2 
  23 chr23_13606411     AAsi    T    C        0      0        2 
  23 chr23_13606411     AKia    T    C        0      0        2 
  23 chr23_13606411     AOna    T    C        0      0        2 
  23 chr23_13606411     ASom    T    C        0      0        2 
  23 chr23_13606411     HCab    T    C        1      2        2 
  23 chr23_13606411     HPrz    T    C        0      0        2 
  23 chr23_13606411     ZBoe    T    C        0      0        2 
  23 chr23_13606411     ZGre    T    C        0      0        2 
  23 chr23_13606411     ZHar    T    C        0      0        2 
  23 chr23_13606411   Sample    T    C        1      2        2 
  23 chr23_13623844     AAsi    G    A        0      0        2 
  23 chr23_13623844     AKia    G    A        0      0        2 
  23 chr23_13623844     AOna    G    A        0      0        2 
  23 chr23_13623844     ASom    G    A        0      0        2 
  23 chr23_13623844     HCab    G    A        1      2        2 
  23 chr23_13623844     HPrz    G    A        1      2        2 
  23 chr23_13623844     ZBoe    G    A        0      0        2 
  23 chr23_13623844     ZGre    G    A        0      0        2 
  23 chr23_13623844     ZHar    G    A        0      0        2 
  23 chr23_13623844   Sample    G    A        1      2        2 
  23 chr23_13627197     AAsi    T    C        1      2        2 
  23 chr23_13627197     AKia    T    C        0      0        2 
  23 chr23_13627197     AOna    T    C        0      0        2 
  23 chr23_13627197     ASom    T    C        0      0        2 
  23 chr23_13627197     HCab    T    C        0      0        2 
  23 chr23_13627197     HPrz    T    C        0      0        2 
  23 chr23_13627197     ZBoe    T    C        0      0        2 
  23 chr23_13627197     ZGre    T    C        0      0        2 
  23 chr23_13627197     ZHar    T    C        0      0        2 
  23 chr23_13627197   Sample    T    C        0      0        2 
  23 chr23_13628580     AAsi    T    G        0      0        2 
  23 chr23_13628580     AKia    T    G        0      0        2 
  23 chr23_13628580     AOna    T    G      0.5      1        2 
  23 chr23_13628580     ASom    T    G        0      0        2 
  23 chr23_13628580     HCab    T    G        0      0        2 
  23 chr23_13628580     HPrz    T    G        0      0        2 
  23 chr23_13628580     ZBoe    T    G        0      0        2 
  23 chr23_13628580     ZGre    T    G        0      0        2 
  23 chr23_13628580     ZHar    T    G        0      0        2 
  23 chr23_13628580   Sample    T    G        0      0        2 
  23 chr23_13637155     AAsi    G    A        0      0        2 
  23 chr23_13637155     AKia    G    A      0.5      1        2 
  23 chr23_13637155     AOna    G    A        0      0        2 
  23 chr23_13637155     ASom    G    A        0      0        2 
  23 chr23_13637155     HCab    G    A        1      2        2 
  23 chr23_13637155     HPrz    G    A        1      2        2 
  23 chr23_13637155     ZBoe    G    A        0      0        2 
  23 chr23_13637155     ZGre    G    A        0      0        2 
  23 chr23_13637155     ZHar    G    A        0      0        2 
  23 chr23_13637155   Sample    G    A        1      2        2 
  23 chr23_13637942     AAsi    A    C        0      0        2 
  23 chr23_13637942     AKia    A    C        0      0        2 
  23 chr23_13637942     AOna    A    C      0.5      1        2 
  23 chr23_13637942     ASom    A    C        0      0        2 
  23 chr23_13637942     HCab    A    C        0      0        2 
  23 chr23_13637942     HPrz    A    C        0      0        2 
  23 chr23_13637942     ZBoe    A    C        0      0        2 
  23 chr23_13637942     ZGre    A    C        0      0        2 
  23 chr23_13637942     ZHar    A    C        0      0        2 
  23 chr23_13637942   Sample    A    C        0      0        2 
  23 chr23_13638381     AAsi    T    C        0      0        2 
  23 chr23_13638381     AKia    T    C        0      0        2 
  23 chr23_13638381     AOna    T    C        0      0        2 
  23 chr23_13638381     ASom    T    C        0      0        2 
  23 chr23_13638381     HCab    T    C        1      2        2 
  23 chr23_13638381     HPrz    T    C        1      2        2 
  23 chr23_13638381     ZBoe    T    C        0      0        2 
  23 chr23_13638381     ZGre    T    C        0      0        2 
  23 chr23_13638381     ZHar    T    C        0      0        2 
  23 chr23_13638381   Sample    T    C        1      2        2 
  23 chr23_13639105     AAsi    G    A        0      0        2 
  23 chr23_13639105     AKia    G    A        0      0        2 
  23 chr23_13639105     AOna    G    A        0      0        2 
  23 chr23_13639105     ASom    G    A        0      0        2 
  23 chr23_13639105     HCab    G    A        0      0        2 
  23 chr23_13639105     HPrz    G    A        0      0        2 
  23 chr23_13639105     ZBoe    G    A        0      0        2 
  23 chr23_13639105     ZGre    G    A        0      0        2 
  23 chr23_13639105     ZHar    G    A        1      2        2 
  23 chr23_13639105   Sample    G    A        0      0        2 
  23 chr23_13640344     AAsi    C    A        0      0        2 
  23 chr23_13640344     AKia    C    A      0.5      1        2 
  23 chr23_13640344     AOna    C    A        0      0        2 
  23 chr23_13640344     ASom    C    A        0      0        2 
  23 chr23_13640344     HCab    C    A        0      0        2 
  23 chr23_13640344     HPrz    C    A        0      0        2 
  23 chr23_13640344     ZBoe    C    A        0      0        2 
  23 chr23_13640344     ZGre    C    A        0      0        2 
  23 chr23_13640344     ZHar    C    A        0      0        2 
  23 chr23_13640344   Sample    C    A        0      0        2 
  23 chr23_13645970     AAsi    A    G        0      0        2 
  23 chr23_13645970     AKia    A    G        0      0        2 
  23 chr23_13645970     AOna    A    G        0      0        2 
  23 chr23_13645970     ASom    A    G        0      0        2 
  23 chr23_13645970     HCab    A    G        0      0        2 
  23 chr23_13645970     HPrz    A    G        0      0        2 
  23 chr23_13645970     ZBoe    A    G        0      0        2 
  23 chr23_13645970     ZGre    A    G        0      0        2 
  23 chr23_13645970     ZHar    A    G      0.5      1        2 
  23 chr23_13645970   Sample    A    G        0      0        2 
  23 chr23_13657721     AAsi    T    C        0      0        2 
  23 chr23_13657721     AKia    T    C        0      0        2 
  23 chr23_13657721     AOna    T    C        0      0        2 
  23 chr23_13657721     ASom    T    C        0      0        2 
  23 chr23_13657721     HCab    T    C        0      0        2 
  23 chr23_13657721     HPrz    T    C        0      0        2 
  23 chr23_13657721     ZBoe    T    C      0.5      1        2 
  23 chr23_13657721     ZGre    T    C      0.5      1        2 
  23 chr23_13657721     ZHar    T    C        0      0        2 
  23 chr23_13657721   Sample    T    C        0      0        2 
  23 chr23_13658526     AAsi    A    G        0      0        2 
  23 chr23_13658526     AKia    A    G        0      0        2 
  23 chr23_13658526     AOna    A    G        0      0        2 
  23 chr23_13658526     ASom    A    G        0      0        2 
  23 chr23_13658526     HCab    A    G        1      2        2 
  23 chr23_13658526     HPrz    A    G        1      2        2 
  23 chr23_13658526     ZBoe    A    G        0      0        2 
  23 chr23_13658526     ZGre    A    G        0      0        2 
  23 chr23_13658526     ZHar    A    G        0      0        2 
  23 chr23_13658526   Sample    A    G        1      2        2 
  23 chr23_13683777     AAsi    C    G        0      0        2 
  23 chr23_13683777     AKia    C    G        0      0        2 
  23 chr23_13683777     AOna    C    G        0      0        2 
  23 chr23_13683777     ASom    C    G        0      0        2 
  23 chr23_13683777     HCab    C    G        1      2        2 
  23 chr23_13683777     HPrz    C    G        1      2        2 
  23 chr23_13683777     ZBoe    C    G        0      0        2 
  23 chr23_13683777     ZGre    C    G        0      0        2 
  23 chr23_13683777     ZHar    C    G        0      0        2 
  23 chr23_13683777   Sample    C    G        1      2        2 
  23 chr23_13707464     AAsi    G    A        0      0        2 
  23 chr23_13707464     AKia    G    A        0      0        2 
  23 chr23_13707464     AOna    G    A        0      0        2 
  23 chr23_13707464     ASom    G    A        0      0        2 
  23 chr23_13707464     HCab    G    A        0      0        2 
  23 chr23_13707464     HPrz    G    A        0      0        2 
  23 chr23_13707464     ZBoe    G    A        0      0        2 
  23 chr23_13707464     ZGre    G    A        1      2        2 
  23 chr23_13707464     ZHar    G    A        0      0        2 
  23 chr23_13707464   Sample    G    A        0      0        2 
  23 chr23_13710597     AAsi    C    G        0      0        2 
  23 chr23_13710597     AKia    C    G        0      0        2 
  23 chr23_13710597     AOna    C    G        0      0        2 
  23 chr23_13710597     ASom    C    G        0      0        2 
  23 chr23_13710597     HCab    C    G        0      0        2 
  23 chr23_13710597     HPrz    C    G        0      0        2 
  23 chr23_13710597     ZBoe    C    G        1      2        2 
  23 chr23_13710597     ZGre    C    G        0      0        2 
  23 chr23_13710597     ZHar    C    G        0      0        2 
  23 chr23_13710597   Sample    C    G        0      0        2 
  23 chr23_13720047     AAsi    C    T        0      0        2 
  23 chr23_13720047     AKia    C    T        0      0        2 
  23 chr23_13720047     AOna    C    T        0      0        2 
  23 chr23_13720047     ASom    C    T        0      0        2 
  23 chr23_13720047     HCab    C    T        1      2        2 
  23 chr23_13720047     HPrz    C    T        1      2        2 
  23 chr23_13720047     ZBoe    C    T        0      0        2 
  23 chr23_13720047     ZGre    C    T        0      0        2 
  23 chr23_13720047     ZHar    C    T        0      0        2 
  23 chr23_13720047   Sample    C    T        1      2        2 
  23 chr23_13726464     AAsi    C    T        0      0        2 
  23 chr23_13726464     AKia    C    T        0      0        2 
  23 chr23_13726464     AOna    C    T        0      0        2 
  23 chr23_13726464     ASom    C    T        0      0        2 
  23 chr23_13726464     HCab    C    T        0      0        2 
  23 chr23_13726464     HPrz    C    T        0      0        2 
  23 chr23_13726464     ZBoe    C    T        0      0        2 
  23 chr23_13726464     ZGre    C    T      0.5      1        2 
  23 chr23_13726464     ZHar    C    T        0      0        2 
  23 chr23_13726464   Sample    C    T        0      0        2 
  23 chr23_13727530     AAsi    G    A        0      0        2 
  23 chr23_13727530     AKia    G    A        0      0        2 
  23 chr23_13727530     AOna    G    A        0      0        2 
  23 chr23_13727530     ASom    G    A        0      0        2 
  23 chr23_13727530     HCab    G    A        1      2        2 
  23 chr23_13727530     HPrz    G    A        1      2        2 
  23 chr23_13727530     ZBoe    G    A        0      0        2 
  23 chr23_13727530     ZGre    G    A        0      0        2 
  23 chr23_13727530     ZHar    G    A        0      0        2 
  23 chr23_13727530   Sample    G    A        1      2        2 
  23 chr23_13729367     AAsi    G    A        0      0        2 
  23 chr23_13729367     AKia    G    A        0      0        2 
  23 chr23_13729367     AOna    G    A        0      0        2 
  23 chr23_13729367     ASom    G    A        0      0        2 
  23 chr23_13729367     HCab    G    A        0      0        2 
  23 chr23_13729367     HPrz    G    A        0      0        2 
  23 chr23_13729367     ZBoe    G    A        0      0        2 
  23 chr23_13729367     ZGre    G    A        0      0        2 
  23 chr23_13729367     ZHar    G    A        1      2        2 
  23 chr23_13729367   Sample    G    A        0      0        2 
  23 chr23_13729653     AAsi    T    C        0      0        2 
  23 chr23_13729653     AKia    T    C        1      2        2 
  23 chr23_13729653     AOna    T    C        0      0        2 
  23 chr23_13729653     ASom    T    C        0      0        2 
  23 chr23_13729653     HCab    T    C        0      0        2 
  23 chr23_13729653     HPrz    T    C        0      0        2 
  23 chr23_13729653     ZBoe    T    C        0      0        2 
  23 chr23_13729653     ZGre    T    C        0      0        2 
  23 chr23_13729653     ZHar    T    C        0      0        2 
  23 chr23_13729653   Sample    T    C        0      0        2 
  23 chr23_13736008     AAsi    A    G      0.5      1        2 
  23 chr23_13736008     AKia    A    G        0      0        2 
  23 chr23_13736008     AOna    A    G        0      0        2 
  23 chr23_13736008     ASom    A    G        0      0        2 
  23 chr23_13736008     HCab    A    G        0      0        2 
  23 chr23_13736008     HPrz    A    G        0      0        2 
  23 chr23_13736008     ZBoe    A    G        0      0        2 
  23 chr23_13736008     ZGre    A    G        0      0        2 
  23 chr23_13736008     ZHar    A    G        0      0        2 
  23 chr23_13736008   Sample    A    G        0      0        2 
  23 chr23_13737357     AAsi    A    C        1      2        2 
  23 chr23_13737357     AKia    A    C        0      0        2 
  23 chr23_13737357     AOna    A    C        1      2        2 
  23 chr23_13737357     ASom    A    C        1      2        2 
  23 chr23_13737357     HCab    A    C        0      0        2 
  23 chr23_13737357     HPrz    A    C        0      0        2 
  23 chr23_13737357     ZBoe    A    C        0      0        2 
  23 chr23_13737357     ZGre    A    C        0      0        2 
  23 chr23_13737357     ZHar    A    C        0      0        2 
  23 chr23_13737357   Sample    A    C        0      0        2 
  23 chr23_13740553     AAsi    C    T        0      0        2 
  23 chr23_13740553     AKia    C    T        0      0        2 
  23 chr23_13740553     AOna    C    T        0      0        2 
  23 chr23_13740553     ASom    C    T        0      0        2 
  23 chr23_13740553     HCab    C    T        0      0        2 
  23 chr23_13740553     HPrz    C    T        0      0        2 
  23 chr23_13740553     ZBoe    C    T        0      0        2 
  23 chr23_13740553     ZGre    C    T        1      2        2 
  23 chr23_13740553     ZHar    C    T        0      0        2 
  23 chr23_13740553   Sample    C    T        0      0        2 
  23 chr23_13746535     AAsi    G    A        0      0        2 
  23 chr23_13746535     AKia    G    A        0      0        2 
  23 chr23_13746535     AOna    G    A        0      0        2 
  23 chr23_13746535     ASom    G    A        0      0        2 
  23 chr23_13746535     HCab    G    A        1      2        2 
  23 chr23_13746535     HPrz    G    A        1      2        2 
  23 chr23_13746535     ZBoe    G    A        0      0        2 
  23 chr23_13746535     ZGre    G    A        0      0        2 
  23 chr23_13746535     ZHar    G    A        0      0        2 
  23 chr23_13746535   Sample    G    A        1      2        2 
  23 chr23_13754538     AAsi    G    A        0      0        2 
  23 chr23_13754538     AKia    G    A        0      0        2 
  23 chr23_13754538     AOna    G    A        0      0        2 
  23 chr23_13754538     ASom    G    A        0      0        2 
  23 chr23_13754538     HCab    G    A        1      2        2 
  23 chr23_13754538     HPrz    G    A        1      2        2 
  23 chr23_13754538     ZBoe    G    A        0      0        2 
  23 chr23_13754538     ZGre    G    A        0      0        2 
  23 chr23_13754538     ZHar    G    A        0      0        2 
  23 chr23_13754538   Sample    G    A        1      2        2 
  23 chr23_13756356     AAsi    A    G        0      0        2 
  23 chr23_13756356     AKia    A    G        1      2        2 
  23 chr23_13756356     AOna    A    G      0.5      1        2 
  23 chr23_13756356     ASom    A    G        0      0        2 
  23 chr23_13756356     HCab    A    G        0      0        2 
  23 chr23_13756356     HPrz    A    G        0      0        2 
  23 chr23_13756356     ZBoe    A    G        0      0        2 
  23 chr23_13756356     ZGre    A    G        0      0        2 
  23 chr23_13756356     ZHar    A    G        0      0        2 
  23 chr23_13756356   Sample    A    G        0      0        2 
  23 chr23_13760762     AAsi    G    T        0      0        2 
  23 chr23_13760762     AKia    G    T        0      0        2 
  23 chr23_13760762     AOna    G    T        0      0        2 
  23 chr23_13760762     ASom    G    T        0      0        2 
  23 chr23_13760762     HCab    G    T        1      2        2 
  23 chr23_13760762     HPrz    G    T        1      2        2 
  23 chr23_13760762     ZBoe    G    T        0      0        2 
  23 chr23_13760762     ZGre    G    T        0      0        2 
  23 chr23_13760762     ZHar    G    T        0      0        2 
  23 chr23_13760762   Sample    G    T        1      2        2 
  23 chr23_13761518     AAsi    T    C        0      0        2 
  23 chr23_13761518     AKia    T    C        0      0        2 
  23 chr23_13761518     AOna    T    C      0.5      1        2 
  23 chr23_13761518     ASom    T    C        0      0        2 
  23 chr23_13761518     HCab    T    C        0      0        2 
  23 chr23_13761518     HPrz    T    C        0      0        2 
  23 chr23_13761518     ZBoe    T    C        0      0        2 
  23 chr23_13761518     ZGre    T    C        0      0        2 
  23 chr23_13761518     ZHar    T    C        0      0        2 
  23 chr23_13761518   Sample    T    C        0      0        2 
  23 chr23_13768979     AAsi    G    A        0      0        2 
  23 chr23_13768979     AKia    G    A        0      0        2 
  23 chr23_13768979     AOna    G    A        0      0        2 
  23 chr23_13768979     ASom    G    A        0      0        2 
  23 chr23_13768979     HCab    G    A        1      2        2 
  23 chr23_13768979     HPrz    G    A        1      2        2 
  23 chr23_13768979     ZBoe    G    A        0      0        2 
  23 chr23_13768979     ZGre    G    A        0      0        2 
  23 chr23_13768979     ZHar    G    A        0      0        2 
  23 chr23_13768979   Sample    G    A        1      2        2 
  23 chr23_13776517     AAsi    C    T        0      0        2 
  23 chr23_13776517     AKia    C    T        0      0        2 
  23 chr23_13776517     AOna    C    T        1      2        2 
  23 chr23_13776517     ASom    C    T        0      0        2 
  23 chr23_13776517     HCab    C    T        0      0        2 
  23 chr23_13776517     HPrz    C    T        0      0        2 
  23 chr23_13776517     ZBoe    C    T        0      0        2 
  23 chr23_13776517     ZGre    C    T        0      0        2 
  23 chr23_13776517     ZHar    C    T        0      0        2 
  23 chr23_13776517   Sample    C    T        0      0        2 
  23 chr23_13779233     AAsi    C    T        0      0        2 
  23 chr23_13779233     AKia    C    T        0      0        2 
  23 chr23_13779233     AOna    C    T        0      0        2 
  23 chr23_13779233     ASom    C    T        0      0        2 
  23 chr23_13779233     HCab    C    T        1      2        2 
  23 chr23_13779233     HPrz    C    T        1      2        2 
  23 chr23_13779233     ZBoe    C    T        0      0        2 
  23 chr23_13779233     ZGre    C    T        0      0        2 
  23 chr23_13779233     ZHar    C    T        0      0        2 
  23 chr23_13779233   Sample    C    T        1      2        2 
  23 chr23_13781635     AAsi    T    C        0      0        2 
  23 chr23_13781635     AKia    T    C        0      0        2 
  23 chr23_13781635     AOna    T    C        0      0        2 
  23 chr23_13781635     ASom    T    C        0      0        2 
  23 chr23_13781635     HCab    T    C        0      0        2 
  23 chr23_13781635     HPrz    T    C        0      0        2 
  23 chr23_13781635     ZBoe    T    C        1      2        2 
  23 chr23_13781635     ZGre    T    C        0      0        2 
  23 chr23_13781635     ZHar    T    C        1      2        2 
  23 chr23_13781635   Sample    T    C        0      0        2 
  23 chr23_13795568     AAsi    A    G        0      0        2 
  23 chr23_13795568     AKia    A    G        0      0        2 
  23 chr23_13795568     AOna    A    G        0      0        2 
  23 chr23_13795568     ASom    A    G        0      0        2 
  23 chr23_13795568     HCab    A    G        0      0        2 
  23 chr23_13795568     HPrz    A    G        0      0        2 
  23 chr23_13795568     ZBoe    A    G        0      0        2 
  23 chr23_13795568     ZGre    A    G        0      0        2 
  23 chr23_13795568     ZHar    A    G        1      2        2 
  23 chr23_13795568   Sample    A    G        0      0        2 
  23 chr23_13799864     AAsi    A    G        0      0        2 
  23 chr23_13799864     AKia    A    G        0      0        2 
  23 chr23_13799864     AOna    A    G        0      0        2 
  23 chr23_13799864     ASom    A    G        0      0        2 
  23 chr23_13799864     HCab    A    G        1      2        2 
  23 chr23_13799864     HPrz    A    G        1      2        2 
  23 chr23_13799864     ZBoe    A    G        0      0        2 
  23 chr23_13799864     ZGre    A    G        0      0        2 
  23 chr23_13799864     ZHar    A    G        0      0        2 
  23 chr23_13799864   Sample    A    G        1      2        2 
  23 chr23_13801750     AAsi    A    C        0      0        2 
  23 chr23_13801750     AKia    A    C        0      0        2 
  23 chr23_13801750     AOna    A    C        0      0        2 
  23 chr23_13801750     ASom    A    C        1      2        2 
  23 chr23_13801750     HCab    A    C        0      0        2 
  23 chr23_13801750     HPrz    A    C        0      0        2 
  23 chr23_13801750     ZBoe    A    C        0      0        2 
  23 chr23_13801750     ZGre    A    C        0      0        2 
  23 chr23_13801750     ZHar    A    C        0      0        2 
  23 chr23_13801750   Sample    A    C        0      0        2 
  23 chr23_13805790     AAsi    C    T        1      2        2 
  23 chr23_13805790     AKia    C    T        0      0        2 
  23 chr23_13805790     AOna    C    T        0      0        2 
  23 chr23_13805790     ASom    C    T        1      2        2 
  23 chr23_13805790     HCab    C    T        0      0        2 
  23 chr23_13805790     HPrz    C    T        0      0        2 
  23 chr23_13805790     ZBoe    C    T        0      0        2 
  23 chr23_13805790     ZGre    C    T        0      0        2 
  23 chr23_13805790     ZHar    C    T        0      0        2 
  23 chr23_13805790   Sample    C    T        0      0        2 
  23 chr23_13813947     AAsi    A    G        0      0        2 
  23 chr23_13813947     AKia    A    G        0      0        2 
  23 chr23_13813947     AOna    A    G        0      0        2 
  23 chr23_13813947     ASom    A    G        0      0        2 
  23 chr23_13813947     HCab    A    G        0      0        2 
  23 chr23_13813947     HPrz    A    G        0      0        2 
  23 chr23_13813947     ZBoe    A    G        1      2        2 
  23 chr23_13813947     ZGre    A    G        0      0        2 
  23 chr23_13813947     ZHar    A    G        0      0        2 
  23 chr23_13813947   Sample    A    G        0      0        2 
  23 chr23_13814485     AAsi    A    G        0      0        2 
  23 chr23_13814485     AKia    A    G        0      0        2 
  23 chr23_13814485     AOna    A    G        0      0        2 
  23 chr23_13814485     ASom    A    G        0      0        2 
  23 chr23_13814485     HCab    A    G      0.5      1        2 
  23 chr23_13814485     HPrz    A    G        1      2        2 
  23 chr23_13814485     ZBoe    A    G        0      0        2 
  23 chr23_13814485     ZGre    A    G      0.5      1        2 
  23 chr23_13814485     ZHar    A    G        0      0        2 
  23 chr23_13814485   Sample    A    G        1      2        2 
  23 chr23_13820759     AAsi    T    C        0      0        2 
  23 chr23_13820759     AKia    T    C        0      0        2 
  23 chr23_13820759     AOna    T    C        0      0        2 
  23 chr23_13820759     ASom    T    C        0      0        2 
  23 chr23_13820759     HCab    T    C        0      0        2 
  23 chr23_13820759     HPrz    T    C        0      0        2 
  23 chr23_13820759     ZBoe    T    C        1      2        2 
  23 chr23_13820759     ZGre    T    C        0      0        2 
  23 chr23_13820759     ZHar    T    C        0      0        2 
  23 chr23_13820759   Sample    T    C        0      0        2 
  23 chr23_13821260     AAsi    T    C        0      0        2 
  23 chr23_13821260     AKia    T    C        0      0        2 
  23 chr23_13821260     AOna    T    C        0      0        2 
  23 chr23_13821260     ASom    T    C        0      0        2 
  23 chr23_13821260     HCab    T    C        0      0        2 
  23 chr23_13821260     HPrz    T    C      0.5      1        2 
  23 chr23_13821260     ZBoe    T    C        0      0        2 
  23 chr23_13821260     ZGre    T    C        0      0        2 
  23 chr23_13821260     ZHar    T    C        0      0        2 
  23 chr23_13821260   Sample    T    C        0      0        2 
  23 chr23_13821773     AAsi    C    T        0      0        2 
  23 chr23_13821773     AKia    C    T        0      0        2 
  23 chr23_13821773     AOna    C    T        0      0        2 
  23 chr23_13821773     ASom    C    T        0      0        2 
  23 chr23_13821773     HCab    C    T        1      2        2 
  23 chr23_13821773     HPrz    C    T      0.5      1        2 
  23 chr23_13821773     ZBoe    C    T        0      0        2 
  23 chr23_13821773     ZGre    C    T        0      0        2 
  23 chr23_13821773     ZHar    C    T        0      0        2 
  23 chr23_13821773   Sample    C    T        1      2        2 
  23 chr23_13828920     AAsi    G    A        0      0        2 
  23 chr23_13828920     AKia    G    A        0      0        2 
  23 chr23_13828920     AOna    G    A        0      0        2 
  23 chr23_13828920     ASom    G    A        0      0        2 
  23 chr23_13828920     HCab    G    A        0      0        2 
  23 chr23_13828920     HPrz    G    A        0      0        2 
  23 chr23_13828920     ZBoe    G    A        0      0        2 
  23 chr23_13828920     ZGre    G    A        0      0        2 
  23 chr23_13828920     ZHar    G    A        1      2        2 
  23 chr23_13828920   Sample    G    A        0      0        2 
  23 chr23_13829424     AAsi    A    G        0      0        2 
  23 chr23_13829424     AKia    A    G        1      2        2 
  23 chr23_13829424     AOna    A    G        0      0        2 
  23 chr23_13829424     ASom    A    G        0      0        2 
  23 chr23_13829424     HCab    A    G        0      0        2 
  23 chr23_13829424     HPrz    A    G        0      0        2 
  23 chr23_13829424     ZBoe    A    G        0      0        2 
  23 chr23_13829424     ZGre    A    G        0      0        2 
  23 chr23_13829424     ZHar    A    G        0      0        2 
  23 chr23_13829424   Sample    A    G        0      0        2 
  23 chr23_13839951     AAsi    T    C        0      0        2 
  23 chr23_13839951     AKia    T    C        0      0        2 
  23 chr23_13839951     AOna    T    C        0      0        2 
  23 chr23_13839951     ASom    T    C        0      0        2 
  23 chr23_13839951     HCab    T    C        0      0        2 
  23 chr23_13839951     HPrz    T    C        0      0        2 
  23 chr23_13839951     ZBoe    T    C      0.5      1        2 
  23 chr23_13839951     ZGre    T    C        0      0        2 
  23 chr23_13839951     ZHar    T    C        0      0        2 
  23 chr23_13839951   Sample    T    C        0      0        2 
  23 chr23_13843290     AAsi    A    G        0      0        2 
  23 chr23_13843290     AKia    A    G        0      0        2 
  23 chr23_13843290     AOna    A    G      0.5      1        2 
  23 chr23_13843290     ASom    A    G        0      0        2 
  23 chr23_13843290     HCab    A    G        0      0        2 
  23 chr23_13843290     HPrz    A    G        0      0        2 
  23 chr23_13843290     ZBoe    A    G        0      0        2 
  23 chr23_13843290     ZGre    A    G        0      0        2 
  23 chr23_13843290     ZHar    A    G        0      0        2 
  23 chr23_13843290   Sample    A    G        0      0        2 
  23 chr23_13849407     AAsi    A    G        0      0        2 
  23 chr23_13849407     AKia    A    G        0      0        2 
  23 chr23_13849407     AOna    A    G        0      0        2 
  23 chr23_13849407     ASom    A    G        0      0        2 
  23 chr23_13849407     HCab    A    G        0      0        2 
  23 chr23_13849407     HPrz    A    G        1      2        2 
  23 chr23_13849407     ZBoe    A    G        0      0        2 
  23 chr23_13849407     ZGre    A    G        0      0        2 
  23 chr23_13849407     ZHar    A    G        0      0        2 
  23 chr23_13849407   Sample    A    G        0      0        2 
  23 chr23_13849619     AAsi    A    G        1      2        2 
  23 chr23_13849619     AKia    A    G        0      0        2 
  23 chr23_13849619     AOna    A    G        0      0        2 
  23 chr23_13849619     ASom    A    G        1      2        2 
  23 chr23_13849619     HCab    A    G        0      0        2 
  23 chr23_13849619     HPrz    A    G        0      0        2 
  23 chr23_13849619     ZBoe    A    G        0      0        2 
  23 chr23_13849619     ZGre    A    G        0      0        2 
  23 chr23_13849619     ZHar    A    G        0      0        2 
  23 chr23_13849619   Sample    A    G        0      0        2 
  23 chr23_13857803     AAsi    T    C        0      0        2 
  23 chr23_13857803     AKia    T    C        0      0        2 
  23 chr23_13857803     AOna    T    C        0      0        2 
  23 chr23_13857803     ASom    T    C        1      2        2 
  23 chr23_13857803     HCab    T    C        0      0        2 
  23 chr23_13857803     HPrz    T    C        0      0        2 
  23 chr23_13857803     ZBoe    T    C        0      0        2 
  23 chr23_13857803     ZGre    T    C        0      0        2 
  23 chr23_13857803     ZHar    T    C        0      0        2 
  23 chr23_13857803   Sample    T    C        0      0        2 
  23 chr23_13858781     AAsi    T    G        0      0        2 
  23 chr23_13858781     AKia    T    G        0      0        2 
  23 chr23_13858781     AOna    T    G        0      0        2 
  23 chr23_13858781     ASom    T    G        0      0        2 
  23 chr23_13858781     HCab    T    G      0.5      1        2 
  23 chr23_13858781     HPrz    T    G        0      0        2 
  23 chr23_13858781     ZBoe    T    G        0      0        2 
  23 chr23_13858781     ZGre    T    G        0      0        2 
  23 chr23_13858781     ZHar    T    G        0      0        2 
  23 chr23_13858781   Sample    T    G        1      2        2 
  23 chr23_13873779     AAsi    A    G        1      2        2 
  23 chr23_13873779     AKia    A    G        0      0        2 
  23 chr23_13873779     AOna    A    G        0      0        2 
  23 chr23_13873779     ASom    A    G        0      0        2 
  23 chr23_13873779     HCab    A    G        0      0        2 
  23 chr23_13873779     HPrz    A    G      0.5      1        2 
  23 chr23_13873779     ZBoe    A    G        0      0        2 
  23 chr23_13873779     ZGre    A    G        0      0        2 
  23 chr23_13873779     ZHar    A    G        0      0        2 
  23 chr23_13873779   Sample    A    G        0      0        2 
  23 chr23_13893986     AAsi    C    T        0      0        2 
  23 chr23_13893986     AKia    C    T        0      0        2 
  23 chr23_13893986     AOna    C    T        0      0        2 
  23 chr23_13893986     ASom    C    T        0      0        2 
  23 chr23_13893986     HCab    C    T        1      2        2 
  23 chr23_13893986     HPrz    C    T        1      2        2 
  23 chr23_13893986     ZBoe    C    T        0      0        2 
  23 chr23_13893986     ZGre    C    T        0      0        2 
  23 chr23_13893986     ZHar    C    T        0      0        2 
  23 chr23_13893986   Sample    C    T        1      2        2 
  23 chr23_13902634     AAsi    G    A        0      0        2 
  23 chr23_13902634     AKia    G    A        0      0        2 
  23 chr23_13902634     AOna    G    A        0      0        2 
  23 chr23_13902634     ASom    G    A        0      0        2 
  23 chr23_13902634     HCab    G    A        1      2        2 
  23 chr23_13902634     HPrz    G    A        1      2        2 
  23 chr23_13902634     ZBoe    G    A        0      0        2 
  23 chr23_13902634     ZGre    G    A        0      0        2 
  23 chr23_13902634     ZHar    G    A        0      0        2 
  23 chr23_13902634   Sample    G    A        1      2        2 
  23 chr23_13904272     AAsi    T    C        0      0        2 
  23 chr23_13904272     AKia    T    C        0      0        2 
  23 chr23_13904272     AOna    T    C        0      0        2 
  23 chr23_13904272     ASom    T    C        0      0        2 
  23 chr23_13904272     HCab    T    C        0      0        2 
  23 chr23_13904272     HPrz    T    C        0      0        2 
  23 chr23_13904272     ZBoe    T    C        0      0        2 
  23 chr23_13904272     ZGre    T    C        0      0        2 
  23 chr23_13904272     ZHar    T    C      0.5      1        2 
  23 chr23_13904272   Sample    T    C        0      0        2 
  23 chr23_13916535     AAsi    A    G        0      0        2 
  23 chr23_13916535     AKia    A    G        0      0        2 
  23 chr23_13916535     AOna    A    G        0      0        2 
  23 chr23_13916535     ASom    A    G        0      0        2 
  23 chr23_13916535     HCab    A    G        0      0        2 
  23 chr23_13916535     HPrz    A    G        0      0        2 
  23 chr23_13916535     ZBoe    A    G        0      0        2 
  23 chr23_13916535     ZGre    A    G        1      2        2 
  23 chr23_13916535     ZHar    A    G        0      0        2 
  23 chr23_13916535   Sample    A    G        0      0        2 
  23 chr23_13921509     AAsi    A    C        0      0        2 
  23 chr23_13921509     AKia    A    C        0      0        2 
  23 chr23_13921509     AOna    A    C      0.5      1        2 
  23 chr23_13921509     ASom    A    C        0      0        2 
  23 chr23_13921509     HCab    A    C        0      0        2 
  23 chr23_13921509     HPrz    A    C        0      0        2 
  23 chr23_13921509     ZBoe    A    C        0      0        2 
  23 chr23_13921509     ZGre    A    C        0      0        2 
  23 chr23_13921509     ZHar    A    C        0      0        2 
  23 chr23_13921509   Sample    A    C        0      0        2 
  23 chr23_13923877     AAsi    G    A        0      0        2 
  23 chr23_13923877     AKia    G    A        0      0        2 
  23 chr23_13923877     AOna    G    A        0      0        2 
  23 chr23_13923877     ASom    G    A        0      0        2 
  23 chr23_13923877     HCab    G    A        0      0        2 
  23 chr23_13923877     HPrz    G    A        0      0        2 
  23 chr23_13923877     ZBoe    G    A        0      0        2 
  23 chr23_13923877     ZGre    G    A        0      0        2 
  23 chr23_13923877     ZHar    G    A        1      2        2 
  23 chr23_13923877   Sample    G    A        0      0        2 
  23 chr23_13931211     AAsi    T    G        0      0        2 
  23 chr23_13931211     AKia    T    G        0      0        2 
  23 chr23_13931211     AOna    T    G        0      0        2 
  23 chr23_13931211     ASom    T    G        0      0        2 
  23 chr23_13931211     HCab    T    G        1      2        2 
  23 chr23_13931211     HPrz    T    G        1      2        2 
  23 chr23_13931211     ZBoe    T    G        0      0        2 
  23 chr23_13931211     ZGre    T    G        0      0        2 
  23 chr23_13931211     ZHar    T    G        0      0        2 
  23 chr23_13931211   Sample    T    G        1      2        2 
  23 chr23_13938027     AAsi    C    T        0      0        2 
  23 chr23_13938027     AKia    C    T      0.5      1        2 
  23 chr23_13938027     AOna    C    T        0      0        2 
  23 chr23_13938027     ASom    C    T        0      0        2 
  23 chr23_13938027     HCab    C    T        0      0        2 
  23 chr23_13938027     HPrz    C    T        0      0        2 
  23 chr23_13938027     ZBoe    C    T        0      0        2 
  23 chr23_13938027     ZGre    C    T        0      0        2 
  23 chr23_13938027     ZHar    C    T        0      0        2 
  23 chr23_13938027   Sample    C    T        0      0        2 
  23 chr23_13938283     AAsi    A    G        0      0        2 
  23 chr23_13938283     AKia    A    G        0      0        2 
  23 chr23_13938283     AOna    A    G        0      0        2 
  23 chr23_13938283     ASom    A    G        0      0        2 
  23 chr23_13938283     HCab    A    G        1      2        2 
  23 chr23_13938283     HPrz    A    G        1      2        2 
  23 chr23_13938283     ZBoe    A    G        0      0        2 
  23 chr23_13938283     ZGre    A    G        0      0        2 
  23 chr23_13938283     ZHar    A    G        0      0        2 
  23 chr23_13938283   Sample    A    G        1      2        2 
  23 chr23_13941239     AAsi    T    C        0      0        2 
  23 chr23_13941239     AKia    T    C        0      0        2 
  23 chr23_13941239     AOna    T    C        0      0        2 
  23 chr23_13941239     ASom    T    C        0      0        2 
  23 chr23_13941239     HCab    T    C        1      2        2 
  23 chr23_13941239     HPrz    T    C        1      2        2 
  23 chr23_13941239     ZBoe    T    C        0      0        2 
  23 chr23_13941239     ZGre    T    C        0      0        2 
  23 chr23_13941239     ZHar    T    C        0      0        2 
  23 chr23_13941239   Sample    T    C        1      2        2 
  23 chr23_13941613     AAsi    C    G        0      0        2 
  23 chr23_13941613     AKia    C    G        0      0        2 
  23 chr23_13941613     AOna    C    G        0      0        2 
  23 chr23_13941613     ASom    C    G        0      0        2 
  23 chr23_13941613     HCab    C    G        1      2        2 
  23 chr23_13941613     HPrz    C    G        1      2        2 
  23 chr23_13941613     ZBoe    C    G        0      0        2 
  23 chr23_13941613     ZGre    C    G        0      0        2 
  23 chr23_13941613     ZHar    C    G        0      0        2 
  23 chr23_13941613   Sample    C    G        1      2        2 
  23 chr23_13942124     AAsi    A    G        0      0        2 
  23 chr23_13942124     AKia    A    G        0      0        2 
  23 chr23_13942124     AOna    A    G        0      0        2 
  23 chr23_13942124     ASom    A    G        0      0        2 
  23 chr23_13942124     HCab    A    G        0      0        2 
  23 chr23_13942124     HPrz    A    G        0      0        2 
  23 chr23_13942124     ZBoe    A    G        0      0        2 
  23 chr23_13942124     ZGre    A    G        0      0        2 
  23 chr23_13942124     ZHar    A    G      0.5      1        2 
  23 chr23_13942124   Sample    A    G        0      0        2 
  23 chr23_13946792     AAsi    A    G        0      0        2 
  23 chr23_13946792     AKia    A    G        0      0        2 
  23 chr23_13946792     AOna    A    G        0      0        2 
  23 chr23_13946792     ASom    A    G        0      0        2 
  23 chr23_13946792     HCab    A    G        0      0        2 
  23 chr23_13946792     HPrz    A    G        0      0        2 
  23 chr23_13946792     ZBoe    A    G      0.5      1        2 
  23 chr23_13946792     ZGre    A    G        0      0        2 
  23 chr23_13946792     ZHar    A    G        0      0        2 
  23 chr23_13946792   Sample    A    G        0      0        2 
  23 chr23_13977675     AAsi    A    G        0      0        2 
  23 chr23_13977675     AKia    A    G        0      0        2 
  23 chr23_13977675     AOna    A    G        0      0        2 
  23 chr23_13977675     ASom    A    G        0      0        2 
  23 chr23_13977675     HCab    A    G      0.5      1        2 
  23 chr23_13977675     HPrz    A    G        0      0        2 
  23 chr23_13977675     ZBoe    A    G        0      0        2 
  23 chr23_13977675     ZGre    A    G        0      0        2 
  23 chr23_13977675     ZHar    A    G        0      0        2 
  23 chr23_13977675   Sample    A    G        0      0        2 
  23 chr23_13977921     AAsi    T    G        0      0        2 
  23 chr23_13977921     AKia    T    G        0      0        2 
  23 chr23_13977921     AOna    T    G        0      0        2 
  23 chr23_13977921     ASom    T    G        0      0        2 
  23 chr23_13977921     HCab    T    G        1      2        2 
  23 chr23_13977921     HPrz    T    G        1      2        2 
  23 chr23_13977921     ZBoe    T    G        0      0        2 
  23 chr23_13977921     ZGre    T    G        0      0        2 
  23 chr23_13977921     ZHar    T    G        0      0        2 
  23 chr23_13977921   Sample    T    G        1      2        2 
  23 chr23_13986176     AAsi    G    T        0      0        2 
  23 chr23_13986176     AKia    G    T        0      0        2 
  23 chr23_13986176     AOna    G    T        0      0        2 
  23 chr23_13986176     ASom    G    T        0      0        2 
  23 chr23_13986176     HCab    G    T        0      0        2 
  23 chr23_13986176     HPrz    G    T        0      0        2 
  23 chr23_13986176     ZBoe    G    T        0      0        2 
  23 chr23_13986176     ZGre    G    T        1      2        2 
  23 chr23_13986176     ZHar    G    T        0      0        2 
  23 chr23_13986176   Sample    G    T        0      0        2 
  23 chr23_13990804     AAsi    T    C      0.5      1        2 
  23 chr23_13990804     AKia    T    C        0      0        2 
  23 chr23_13990804     AOna    T    C        0      0        2 
  23 chr23_13990804     ASom    T    C        0      0        2 
  23 chr23_13990804     HCab    T    C        0      0        2 
  23 chr23_13990804     HPrz    T    C        0      0        2 
  23 chr23_13990804     ZBoe    T    C        0      0        2 
  23 chr23_13990804     ZGre    T    C        0      0        2 
  23 chr23_13990804     ZHar    T    C        0      0        2 
  23 chr23_13990804   Sample    T    C        0      0        2 
  23 chr23_13992376     AAsi    C    A        0      0        2 
  23 chr23_13992376     AKia    C    A        0      0        2 
  23 chr23_13992376     AOna    C    A        0      0        2 
  23 chr23_13992376     ASom    C    A        0      0        2 
  23 chr23_13992376     HCab    C    A        0      0        2 
  23 chr23_13992376     HPrz    C    A        0      0        2 
  23 chr23_13992376     ZBoe    C    A        0      0        2 
  23 chr23_13992376     ZGre    C    A      0.5      1        2 
  23 chr23_13992376     ZHar    C    A        0      0        2 
  23 chr23_13992376   Sample    C    A        0      0        2 
  23 chr23_13992437     AAsi    T    G        0      0        2 
  23 chr23_13992437     AKia    T    G        0      0        2 
  23 chr23_13992437     AOna    T    G        0      0        2 
  23 chr23_13992437     ASom    T    G        0      0        2 
  23 chr23_13992437     HCab    T    G        1      2        2 
  23 chr23_13992437     HPrz    T    G        0      0        2 
  23 chr23_13992437     ZBoe    T    G        0      0        2 
  23 chr23_13992437     ZGre    T    G        0      0        2 
  23 chr23_13992437     ZHar    T    G        0      0        2 
  23 chr23_13992437   Sample    T    G        0      0        2 
  23 chr23_13998242     AAsi    A    G        0      0        2 
  23 chr23_13998242     AKia    A    G        0      0        2 
  23 chr23_13998242     AOna    A    G        0      0        2 
  23 chr23_13998242     ASom    A    G        0      0        2 
  23 chr23_13998242     HCab    A    G        1      2        2 
  23 chr23_13998242     HPrz    A    G        1      2        2 
  23 chr23_13998242     ZBoe    A    G        0      0        2 
  23 chr23_13998242     ZGre    A    G        0      0        2 
  23 chr23_13998242     ZHar    A    G        0      0        2 
  23 chr23_13998242   Sample    A    G        1      2        2 
  23 chr23_14008803     AAsi    G    T        0      0        2 
  23 chr23_14008803     AKia    G    T        0      0        2 
  23 chr23_14008803     AOna    G    T        0      0        2 
  23 chr23_14008803     ASom    G    T        0      0        2 
  23 chr23_14008803     HCab    G    T        1      2        2 
  23 chr23_14008803     HPrz    G    T        1      2        2 
  23 chr23_14008803     ZBoe    G    T        0      0        2 
  23 chr23_14008803     ZGre    G    T        0      0        2 
  23 chr23_14008803     ZHar    G    T        0      0        2 
  23 chr23_14008803   Sample    G    T        1      2        2 
  23 chr23_14009229     AAsi    A    G        0      0        2 
  23 chr23_14009229     AKia    A    G        0      0        2 
  23 chr23_14009229     AOna    A    G        0      0        2 
  23 chr23_14009229     ASom    A    G        1      2        2 
  23 chr23_14009229     HCab    A    G        0      0        2 
  23 chr23_14009229     HPrz    A    G        0      0        2 
  23 chr23_14009229     ZBoe    A    G        0      0        2 
  23 chr23_14009229     ZGre    A    G        0      0        2 
  23 chr23_14009229     ZHar    A    G        0      0        2 
  23 chr23_14009229   Sample    A    G        0      0        2 
  23 chr23_14010168     AAsi    T    C        0      0        2 
  23 chr23_14010168     AKia    T    C      0.5      1        2 
  23 chr23_14010168     AOna    T    C        0      0        2 
  23 chr23_14010168     ASom    T    C        0      0        2 
  23 chr23_14010168     HCab    T    C        0      0        2 
  23 chr23_14010168     HPrz    T    C        0      0        2 
  23 chr23_14010168     ZBoe    T    C        0      0        2 
  23 chr23_14010168     ZGre    T    C        0      0        2 
  23 chr23_14010168     ZHar    T    C        0      0        2 
  23 chr23_14010168   Sample    T    C        0      0        2 
  23 chr23_14019085     AAsi    T    C        0      0        2 
  23 chr23_14019085     AKia    T    C      0.5      1        2 
  23 chr23_14019085     AOna    T    C        0      0        2 
  23 chr23_14019085     ASom    T    C        0      0        2 
  23 chr23_14019085     HCab    T    C        0      0        2 
  23 chr23_14019085     HPrz    T    C        0      0        2 
  23 chr23_14019085     ZBoe    T    C        0      0        2 
  23 chr23_14019085     ZGre    T    C        0      0        2 
  23 chr23_14019085     ZHar    T    C        0      0        2 
  23 chr23_14019085   Sample    T    C        0      0        2 
  23 chr23_14020906     AAsi    A    G        0      0        2 
  23 chr23_14020906     AKia    A    G        0      0        2 
  23 chr23_14020906     AOna    A    G        0      0        2 
  23 chr23_14020906     ASom    A    G        0      0        2 
  23 chr23_14020906     HCab    A    G        0      0        2 
  23 chr23_14020906     HPrz    A    G        0      0        2 
  23 chr23_14020906     ZBoe    A    G        0      0        2 
  23 chr23_14020906     ZGre    A    G      0.5      1        2 
  23 chr23_14020906     ZHar    A    G        0      0        2 
  23 chr23_14020906   Sample    A    G        0      0        2 
  23 chr23_14024537     AAsi    T    C        0      0        2 
  23 chr23_14024537     AKia    T    C        0      0        2 
  23 chr23_14024537     AOna    T    C        0      0        2 
  23 chr23_14024537     ASom    T    C        0      0        2 
  23 chr23_14024537     HCab    T    C        0      0        2 
  23 chr23_14024537     HPrz    T    C        0      0        2 
  23 chr23_14024537     ZBoe    T    C        0      0        2 
  23 chr23_14024537     ZGre    T    C      0.5      1        2 
  23 chr23_14024537     ZHar    T    C        0      0        2 
  23 chr23_14024537   Sample    T    C        0      0        2 
  23 chr23_14025156     AAsi    T    C        0      0        2 
  23 chr23_14025156     AKia    T    C      0.5      1        2 
  23 chr23_14025156     AOna    T    C      0.5      1        2 
  23 chr23_14025156     ASom    T    C        0      0        2 
  23 chr23_14025156     HCab    T    C        0      0        2 
  23 chr23_14025156     HPrz    T    C        0      0        2 
  23 chr23_14025156     ZBoe    T    C        0      0        2 
  23 chr23_14025156     ZGre    T    C        0      0        2 
  23 chr23_14025156     ZHar    T    C        0      0        2 
  23 chr23_14025156   Sample    T    C        0      0        2 
  23 chr23_14026562     AAsi    C    T        0      0        2 
  23 chr23_14026562     AKia    C    T        0      0        2 
  23 chr23_14026562     AOna    C    T        0      0        2 
  23 chr23_14026562     ASom    C    T        0      0        2 
  23 chr23_14026562     HCab    C    T        1      2        2 
  23 chr23_14026562     HPrz    C    T        1      2        2 
  23 chr23_14026562     ZBoe    C    T        0      0        2 
  23 chr23_14026562     ZGre    C    T        0      0        2 
  23 chr23_14026562     ZHar    C    T        0      0        2 
  23 chr23_14026562   Sample    C    T        1      2        2 
  23 chr23_14026838     AAsi    T    C      0.5      1        2 
  23 chr23_14026838     AKia    T    C        0      0        2 
  23 chr23_14026838     AOna    T    C        0      0        2 
  23 chr23_14026838     ASom    T    C        0      0        2 
  23 chr23_14026838     HCab    T    C        0      0        2 
  23 chr23_14026838     HPrz    T    C        0      0        2 
  23 chr23_14026838     ZBoe    T    C        0      0        2 
  23 chr23_14026838     ZGre    T    C        0      0        2 
  23 chr23_14026838     ZHar    T    C        0      0        2 
  23 chr23_14026838   Sample    T    C        0      0        2 
  23 chr23_14035553     AAsi    A    T        1      2        2 
  23 chr23_14035553     AKia    A    T        0      0        2 
  23 chr23_14035553     AOna    A    T        0      0        2 
  23 chr23_14035553     ASom    A    T        1      2        2 
  23 chr23_14035553     HCab    A    T        0      0        2 
  23 chr23_14035553     HPrz    A    T        0      0        2 
  23 chr23_14035553     ZBoe    A    T        0      0        2 
  23 chr23_14035553     ZGre    A    T        0      0        2 
  23 chr23_14035553     ZHar    A    T        0      0        2 
  23 chr23_14035553   Sample    A    T        0      0        2 
  23 chr23_14042149     AAsi    T    C        0      0        2 
  23 chr23_14042149     AKia    T    C        1      2        2 
  23 chr23_14042149     AOna    T    C        1      2        2 
  23 chr23_14042149     ASom    T    C        0      0        2 
  23 chr23_14042149     HCab    T    C        0      0        2 
  23 chr23_14042149     HPrz    T    C        0      0        2 
  23 chr23_14042149     ZBoe    T    C        0      0        2 
  23 chr23_14042149     ZGre    T    C        0      0        2 
  23 chr23_14042149     ZHar    T    C        0      0        2 
  23 chr23_14042149   Sample    T    C        0      0        2 
  23 chr23_14043097     AAsi    A    G        0      0        2 
  23 chr23_14043097     AKia    A    G        0      0        2 
  23 chr23_14043097     AOna    A    G        0      0        2 
  23 chr23_14043097     ASom    A    G        1      2        2 
  23 chr23_14043097     HCab    A    G        1      2        2 
  23 chr23_14043097     HPrz    A    G        1      2        2 
  23 chr23_14043097     ZBoe    A    G        0      0        2 
  23 chr23_14043097     ZGre    A    G        0      0        2 
  23 chr23_14043097     ZHar    A    G        0      0        2 
  23 chr23_14043097   Sample    A    G        1      2        2 
  23 chr23_14044708     AAsi    G    A        0      0        2 
  23 chr23_14044708     AKia    G    A        0      0        2 
  23 chr23_14044708     AOna    G    A        0      0        2 
  23 chr23_14044708     ASom    G    A        0      0        2 
  23 chr23_14044708     HCab    G    A        1      2        2 
  23 chr23_14044708     HPrz    G    A      0.5      1        2 
  23 chr23_14044708     ZBoe    G    A        0      0        2 
  23 chr23_14044708     ZGre    G    A        0      0        2 
  23 chr23_14044708     ZHar    G    A        0      0        2 
  23 chr23_14044708   Sample    G    A        1      2        2 
  23 chr23_14054331     AAsi    C    T        0      0        2 
  23 chr23_14054331     AKia    C    T        0      0        2 
  23 chr23_14054331     AOna    C    T        0      0        2 
  23 chr23_14054331     ASom    C    T        0      0        2 
  23 chr23_14054331     HCab    C    T        1      2        2 
  23 chr23_14054331     HPrz    C    T        1      2        2 
  23 chr23_14054331     ZBoe    C    T        0      0        2 
  23 chr23_14054331     ZGre    C    T        0      0        2 
  23 chr23_14054331     ZHar    C    T        0      0        2 
  23 chr23_14054331   Sample    C    T        1      2        2 
  23 chr23_14054338     AAsi    G    A        0      0        2 
  23 chr23_14054338     AKia    G    A        1      2        2 
  23 chr23_14054338     AOna    G    A      0.5      1        2 
  23 chr23_14054338     ASom    G    A        0      0        2 
  23 chr23_14054338     HCab    G    A        0      0        2 
  23 chr23_14054338     HPrz    G    A        0      0        2 
  23 chr23_14054338     ZBoe    G    A        0      0        2 
  23 chr23_14054338     ZGre    G    A        0      0        2 
  23 chr23_14054338     ZHar    G    A        0      0        2 
  23 chr23_14054338   Sample    G    A        0      0        2 
  23 chr23_14057361     AAsi    C    T        0      0        2 
  23 chr23_14057361     AKia    C    T        0      0        2 
  23 chr23_14057361     AOna    C    T        0      0        2 
  23 chr23_14057361     ASom    C    T        0      0        2 
  23 chr23_14057361     HCab    C    T        1      2        2 
  23 chr23_14057361     HPrz    C    T        1      2        2 
  23 chr23_14057361     ZBoe    C    T        0      0        2 
  23 chr23_14057361     ZGre    C    T        0      0        2 
  23 chr23_14057361     ZHar    C    T        0      0        2 
  23 chr23_14057361   Sample    C    T        1      2        2 
  23 chr23_14062511     AAsi    G    A        0      0        2 
  23 chr23_14062511     AKia    G    A        0      0        2 
  23 chr23_14062511     AOna    G    A        0      0        2 
  23 chr23_14062511     ASom    G    A        0      0        2 
  23 chr23_14062511     HCab    G    A        1      2        2 
  23 chr23_14062511     HPrz    G    A        1      2        2 
  23 chr23_14062511     ZBoe    G    A        0      0        2 
  23 chr23_14062511     ZGre    G    A        0      0        2 
  23 chr23_14062511     ZHar    G    A        0      0        2 
  23 chr23_14062511   Sample    G    A        1      2        2 
  23 chr23_14067929     AAsi    C    T        0      0        2 
  23 chr23_14067929     AKia    C    T        1      2        2 
  23 chr23_14067929     AOna    C    T        0      0        2 
  23 chr23_14067929     ASom    C    T        0      0        2 
  23 chr23_14067929     HCab    C    T        0      0        2 
  23 chr23_14067929     HPrz    C    T        0      0        2 
  23 chr23_14067929     ZBoe    C    T        0      0        2 
  23 chr23_14067929     ZGre    C    T        0      0        2 
  23 chr23_14067929     ZHar    C    T        0      0        2 
  23 chr23_14067929   Sample    C    T        0      0        2 
  23 chr23_14068026     AAsi    G    A        0      0        2 
  23 chr23_14068026     AKia    G    A        0      0        2 
  23 chr23_14068026     AOna    G    A        0      0        2 
  23 chr23_14068026     ASom    G    A        0      0        2 
  23 chr23_14068026     HCab    G    A        1      2        2 
  23 chr23_14068026     HPrz    G    A        1      2        2 
  23 chr23_14068026     ZBoe    G    A        0      0        2 
  23 chr23_14068026     ZGre    G    A        0      0        2 
  23 chr23_14068026     ZHar    G    A        0      0        2 
  23 chr23_14068026   Sample    G    A        1      2        2 
  23 chr23_14071796     AAsi    T    G        0      0        2 
  23 chr23_14071796     AKia    T    G        0      0        2 
  23 chr23_14071796     AOna    T    G        0      0        2 
  23 chr23_14071796     ASom    T    G        0      0        2 
  23 chr23_14071796     HCab    T    G        1      2        2 
  23 chr23_14071796     HPrz    T    G        1      2        2 
  23 chr23_14071796     ZBoe    T    G        0      0        2 
  23 chr23_14071796     ZGre    T    G        0      0        2 
  23 chr23_14071796     ZHar    T    G        0      0        2 
  23 chr23_14071796   Sample    T    G        1      2        2 
  23 chr23_14072192     AAsi    T    C        0      0        2 
  23 chr23_14072192     AKia    T    C        0      0        2 
  23 chr23_14072192     AOna    T    C      0.5      1        2 
  23 chr23_14072192     ASom    T    C        0      0        2 
  23 chr23_14072192     HCab    T    C        0      0        2 
  23 chr23_14072192     HPrz    T    C        0      0        2 
  23 chr23_14072192     ZBoe    T    C        0      0        2 
  23 chr23_14072192     ZGre    T    C        0      0        2 
  23 chr23_14072192     ZHar    T    C        0      0        2 
  23 chr23_14072192   Sample    T    C        0      0        2 
  23 chr23_14076240     AAsi    T    G        0      0        2 
  23 chr23_14076240     AKia    T    G        0      0        2 
  23 chr23_14076240     AOna    T    G        0      0        2 
  23 chr23_14076240     ASom    T    G        0      0        2 
  23 chr23_14076240     HCab    T    G      0.5      1        2 
  23 chr23_14076240     HPrz    T    G        0      0        2 
  23 chr23_14076240     ZBoe    T    G        0      0        2 
  23 chr23_14076240     ZGre    T    G        0      0        2 
  23 chr23_14076240     ZHar    T    G        0      0        2 
  23 chr23_14076240   Sample    T    G        0      0        2 
  23 chr23_14086415     AAsi    G    A        0      0        2 
  23 chr23_14086415     AKia    G    A        0      0        2 
  23 chr23_14086415     AOna    G    A        0      0        2 
  23 chr23_14086415     ASom    G    A        0      0        2 
  23 chr23_14086415     HCab    G    A        1      2        2 
  23 chr23_14086415     HPrz    G    A        1      2        2 
  23 chr23_14086415     ZBoe    G    A        0      0        2 
  23 chr23_14086415     ZGre    G    A        0      0        2 
  23 chr23_14086415     ZHar    G    A        0      0        2 
  23 chr23_14086415   Sample    G    A        1      2        2 
  23 chr23_14093626     AAsi    A    G        0      0        2 
  23 chr23_14093626     AKia    A    G        0      0        2 
  23 chr23_14093626     AOna    A    G        0      0        2 
  23 chr23_14093626     ASom    A    G        0      0        2 
  23 chr23_14093626     HCab    A    G        1      2        2 
  23 chr23_14093626     HPrz    A    G        1      2        2 
  23 chr23_14093626     ZBoe    A    G        0      0        2 
  23 chr23_14093626     ZGre    A    G        1      2        2 
  23 chr23_14093626     ZHar    A    G        0      0        2 
  23 chr23_14093626   Sample    A    G        1      2        2 
  23 chr23_14097438     AAsi    T    C        0      0        2 
  23 chr23_14097438     AKia    T    C        0      0        2 
  23 chr23_14097438     AOna    T    C        0      0        2 
  23 chr23_14097438     ASom    T    C        0      0        2 
  23 chr23_14097438     HCab    T    C        1      2        2 
  23 chr23_14097438     HPrz    T    C        1      2        2 
  23 chr23_14097438     ZBoe    T    C        0      0        2 
  23 chr23_14097438     ZGre    T    C        0      0        2 
  23 chr23_14097438     ZHar    T    C        0      0        2 
  23 chr23_14097438   Sample    T    C        1      2        2 
  23 chr23_14097934     AAsi    T    C        0      0        2 
  23 chr23_14097934     AKia    T    C        0      0        2 
  23 chr23_14097934     AOna    T    C        0      0        2 
  23 chr23_14097934     ASom    T    C      0.5      1        2 
  23 chr23_14097934     HCab    T    C        0      0        2 
  23 chr23_14097934     HPrz    T    C        0      0        2 
  23 chr23_14097934     ZBoe    T    C        0      0        2 
  23 chr23_14097934     ZGre    T    C        0      0        2 
  23 chr23_14097934     ZHar    T    C        0      0        2 
  23 chr23_14097934   Sample    T    C        0      0        2 
  23 chr23_14103781     AAsi    T    C        0      0        2 
  23 chr23_14103781     AKia    T    C        0      0        2 
  23 chr23_14103781     AOna    T    C        0      0        2 
  23 chr23_14103781     ASom    T    C        0      0        2 
  23 chr23_14103781     HCab    T    C      0.5      1        2 
  23 chr23_14103781     HPrz    T    C        0      0        2 
  23 chr23_14103781     ZBoe    T    C        0      0        2 
  23 chr23_14103781     ZGre    T    C        0      0        2 
  23 chr23_14103781     ZHar    T    C        0      0        2 
  23 chr23_14103781   Sample    T    C        0      0        2 
  23 chr23_14107705     AAsi    A    C        0      0        2 
  23 chr23_14107705     AKia    A    C        0      0        2 
  23 chr23_14107705     AOna    A    C        0      0        2 
  23 chr23_14107705     ASom    A    C        0      0        2 
  23 chr23_14107705     HCab    A    C        1      2        2 
  23 chr23_14107705     HPrz    A    C        1      2        2 
  23 chr23_14107705     ZBoe    A    C        0      0        2 
  23 chr23_14107705     ZGre    A    C        0      0        2 
  23 chr23_14107705     ZHar    A    C        0      0        2 
  23 chr23_14107705   Sample    A    C        1      2        2 
  23 chr23_14112616     AAsi    T    C        0      0        2 
  23 chr23_14112616     AKia    T    C        0      0        2 
  23 chr23_14112616     AOna    T    C      0.5      1        2 
  23 chr23_14112616     ASom    T    C        0      0        2 
  23 chr23_14112616     HCab    T    C        0      0        2 
  23 chr23_14112616     HPrz    T    C        0      0        2 
  23 chr23_14112616     ZBoe    T    C        0      0        2 
  23 chr23_14112616     ZGre    T    C        0      0        2 
  23 chr23_14112616     ZHar    T    C        0      0        2 
  23 chr23_14112616   Sample    T    C        0      0        2 
  23 chr23_14128420     AAsi    A    G        0      0        2 
  23 chr23_14128420     AKia    A    G        1      2        2 
  23 chr23_14128420     AOna    A    G        0      0        2 
  23 chr23_14128420     ASom    A    G        1      2        2 
  23 chr23_14128420     HCab    A    G        0      0        2 
  23 chr23_14128420     HPrz    A    G        0      0        2 
  23 chr23_14128420     ZBoe    A    G        0      0        2 
  23 chr23_14128420     ZGre    A    G        0      0        2 
  23 chr23_14128420     ZHar    A    G        0      0        2 
  23 chr23_14128420   Sample    A    G        0      0        2 
  23 chr23_14131964     AAsi    A    C        0      0        2 
  23 chr23_14131964     AKia    A    C        0      0        2 
  23 chr23_14131964     AOna    A    C      0.5      1        2 
  23 chr23_14131964     ASom    A    C        0      0        2 
  23 chr23_14131964     HCab    A    C        0      0        2 
  23 chr23_14131964     HPrz    A    C        0      0        2 
  23 chr23_14131964     ZBoe    A    C        0      0        2 
  23 chr23_14131964     ZGre    A    C        0      0        2 
  23 chr23_14131964     ZHar    A    C        0      0        2 
  23 chr23_14131964   Sample    A    C        0      0        2 
  23 chr23_14137517     AAsi    T    C      0.5      1        2 
  23 chr23_14137517     AKia    T    C        0      0        2 
  23 chr23_14137517     AOna    T    C        0      0        2 
  23 chr23_14137517     ASom    T    C        0      0        2 
  23 chr23_14137517     HCab    T    C        0      0        2 
  23 chr23_14137517     HPrz    T    C        0      0        2 
  23 chr23_14137517     ZBoe    T    C        0      0        2 
  23 chr23_14137517     ZGre    T    C        1      2        2 
  23 chr23_14137517     ZHar    T    C        0      0        2 
  23 chr23_14137517   Sample    T    C        0      0        2 
  23 chr23_14137902     AAsi    C    T        1      2        2 
  23 chr23_14137902     AKia    C    T        1      2        2 
  23 chr23_14137902     AOna    C    T      0.5      1        2 
  23 chr23_14137902     ASom    C    T        1      2        2 
  23 chr23_14137902     HCab    C    T        0      0        2 
  23 chr23_14137902     HPrz    C    T        0      0        2 
  23 chr23_14137902     ZBoe    C    T        0      0        2 
  23 chr23_14137902     ZGre    C    T        0      0        2 
  23 chr23_14137902     ZHar    C    T        0      0        2 
  23 chr23_14137902   Sample    C    T        0      0        2 
  23 chr23_14140043     AAsi    G    T        0      0        2 
  23 chr23_14140043     AKia    G    T        0      0        2 
  23 chr23_14140043     AOna    G    T      0.5      1        2 
  23 chr23_14140043     ASom    G    T        0      0        2 
  23 chr23_14140043     HCab    G    T        0      0        2 
  23 chr23_14140043     HPrz    G    T        0      0        2 
  23 chr23_14140043     ZBoe    G    T        0      0        2 
  23 chr23_14140043     ZGre    G    T        0      0        2 
  23 chr23_14140043     ZHar    G    T        0      0        2 
  23 chr23_14140043   Sample    G    T        0      0        2 
  23 chr23_14140259     AAsi    T    A        0      0        2 
  23 chr23_14140259     AKia    T    A        0      0        2 
  23 chr23_14140259     AOna    T    A        0      0        2 
  23 chr23_14140259     ASom    T    A        0      0        2 
  23 chr23_14140259     HCab    T    A        0      0        2 
  23 chr23_14140259     HPrz    T    A        0      0        2 
  23 chr23_14140259     ZBoe    T    A        1      2        2 
  23 chr23_14140259     ZGre    T    A        0      0        2 
  23 chr23_14140259     ZHar    T    A        0      0        2 
  23 chr23_14140259   Sample    T    A        0      0        2 
  23 chr23_14140633     AAsi    T    C        0      0        2 
  23 chr23_14140633     AKia    T    C        0      0        2 
  23 chr23_14140633     AOna    T    C        0      0        2 
  23 chr23_14140633     ASom    T    C        0      0        2 
  23 chr23_14140633     HCab    T    C        0      0        2 
  23 chr23_14140633     HPrz    T    C        0      0        2 
  23 chr23_14140633     ZBoe    T    C        0      0        2 
  23 chr23_14140633     ZGre    T    C        1      2        2 
  23 chr23_14140633     ZHar    T    C        0      0        2 
  23 chr23_14140633   Sample    T    C        0      0        2 
  23 chr23_14148148     AAsi    C    A        0      0        2 
  23 chr23_14148148     AKia    C    A        0      0        2 
  23 chr23_14148148     AOna    C    A        0      0        2 
  23 chr23_14148148     ASom    C    A      0.5      1        2 
  23 chr23_14148148     HCab    C    A        0      0        2 
  23 chr23_14148148     HPrz    C    A        0      0        2 
  23 chr23_14148148     ZBoe    C    A        0      0        2 
  23 chr23_14148148     ZGre    C    A        0      0        2 
  23 chr23_14148148     ZHar    C    A        0      0        2 
  23 chr23_14148148   Sample    C    A        0      0        2 
  23 chr23_14153509     AAsi    C    T        0      0        2 
  23 chr23_14153509     AKia    C    T        0      0        2 
  23 chr23_14153509     AOna    C    T        0      0        2 
  23 chr23_14153509     ASom    C    T        0      0        2 
  23 chr23_14153509     HCab    C    T        0      0        2 
  23 chr23_14153509     HPrz    C    T        0      0        2 
  23 chr23_14153509     ZBoe    C    T        0      0        2 
  23 chr23_14153509     ZGre    C    T        1      2        2 
  23 chr23_14153509     ZHar    C    T        0      0        2 
  23 chr23_14153509   Sample    C    T        0      0        2 
  23 chr23_14160343     AAsi    T    C      0.5      1        2 
  23 chr23_14160343     AKia    T    C        0      0        2 
  23 chr23_14160343     AOna    T    C        0      0        2 
  23 chr23_14160343     ASom    T    C      0.5      1        2 
  23 chr23_14160343     HCab    T    C        0      0        2 
  23 chr23_14160343     HPrz    T    C        0      0        2 
  23 chr23_14160343     ZBoe    T    C        0      0        2 
  23 chr23_14160343     ZGre    T    C        0      0        2 
  23 chr23_14160343     ZHar    T    C        0      0        2 
  23 chr23_14160343   Sample    T    C        0      0        2 
  23 chr23_14164234     AAsi    T    G        0      0        2 
  23 chr23_14164234     AKia    T    G        0      0        2 
  23 chr23_14164234     AOna    T    G        0      0        2 
  23 chr23_14164234     ASom    T    G        0      0        2 
  23 chr23_14164234     HCab    T    G        1      2        2 
  23 chr23_14164234     HPrz    T    G        1      2        2 
  23 chr23_14164234     ZBoe    T    G        0      0        2 
  23 chr23_14164234     ZGre    T    G        0      0        2 
  23 chr23_14164234     ZHar    T    G        0      0        2 
  23 chr23_14164234   Sample    T    G        1      2        2 
  23 chr23_14164566     AAsi    T    C        0      0        2 
  23 chr23_14164566     AKia    T    C        0      0        2 
  23 chr23_14164566     AOna    T    C        0      0        2 
  23 chr23_14164566     ASom    T    C        0      0        2 
  23 chr23_14164566     HCab    T    C        0      0        2 
  23 chr23_14164566     HPrz    T    C        0      0        2 
  23 chr23_14164566     ZBoe    T    C        0      0        2 
  23 chr23_14164566     ZGre    T    C        1      2        2 
  23 chr23_14164566     ZHar    T    C        0      0        2 
  23 chr23_14164566   Sample    T    C        0      0        2 
  23 chr23_14166861     AAsi    C    G        0      0        2 
  23 chr23_14166861     AKia    C    G        0      0        2 
  23 chr23_14166861     AOna    C    G        0      0        2 
  23 chr23_14166861     ASom    C    G        0      0        2 
  23 chr23_14166861     HCab    C    G        0      0        2 
  23 chr23_14166861     HPrz    C    G        0      0        2 
  23 chr23_14166861     ZBoe    C    G        0      0        2 
  23 chr23_14166861     ZGre    C    G        1      2        2 
  23 chr23_14166861     ZHar    C    G        1      2        2 
  23 chr23_14166861   Sample    C    G        0      0        2 
  23 chr23_14175299     AAsi    A    G        0      0        2 
  23 chr23_14175299     AKia    A    G        0      0        2 
  23 chr23_14175299     AOna    A    G        0      0        2 
  23 chr23_14175299     ASom    A    G        0      0        2 
  23 chr23_14175299     HCab    A    G        0      0        2 
  23 chr23_14175299     HPrz    A    G        0      0        2 
  23 chr23_14175299     ZBoe    A    G        0      0        2 
  23 chr23_14175299     ZGre    A    G        0      0        2 
  23 chr23_14175299     ZHar    A    G        1      2        2 
  23 chr23_14175299   Sample    A    G        0      0        2 
  23 chr23_14177973     AAsi    T    C        0      0        2 
  23 chr23_14177973     AKia    T    C        0      0        2 
  23 chr23_14177973     AOna    T    C        0      0        2 
  23 chr23_14177973     ASom    T    C        0      0        2 
  23 chr23_14177973     HCab    T    C      0.5      1        2 
  23 chr23_14177973     HPrz    T    C      0.5      1        2 
  23 chr23_14177973     ZBoe    T    C        0      0        2 
  23 chr23_14177973     ZGre    T    C        0      0        2 
  23 chr23_14177973     ZHar    T    C        0      0        2 
  23 chr23_14177973   Sample    T    C        0      0        2 
  23 chr23_14180418     AAsi    G    C        0      0        2 
  23 chr23_14180418     AKia    G    C        0      0        2 
  23 chr23_14180418     AOna    G    C        0      0        2 
  23 chr23_14180418     ASom    G    C        0      0        2 
  23 chr23_14180418     HCab    G    C        1      2        2 
  23 chr23_14180418     HPrz    G    C        1      2        2 
  23 chr23_14180418     ZBoe    G    C        0      0        2 
  23 chr23_14180418     ZGre    G    C        0      0        2 
  23 chr23_14180418     ZHar    G    C        0      0        2 
  23 chr23_14180418   Sample    G    C        1      2        2 
  23 chr23_14190069     AAsi    A    C        0      0        2 
  23 chr23_14190069     AKia    A    C        0      0        2 
  23 chr23_14190069     AOna    A    C        0      0        2 
  23 chr23_14190069     ASom    A    C        0      0        2 
  23 chr23_14190069     HCab    A    C        1      2        2 
  23 chr23_14190069     HPrz    A    C        1      2        2 
  23 chr23_14190069     ZBoe    A    C        0      0        2 
  23 chr23_14190069     ZGre    A    C        0      0        2 
  23 chr23_14190069     ZHar    A    C        0      0        2 
  23 chr23_14190069   Sample    A    C        1      2        2 
  23 chr23_14198622     AAsi    C    A        0      0        2 
  23 chr23_14198622     AKia    C    A        0      0        2 
  23 chr23_14198622     AOna    C    A        0      0        2 
  23 chr23_14198622     ASom    C    A        0      0        2 
  23 chr23_14198622     HCab    C    A        1      2        2 
  23 chr23_14198622     HPrz    C    A        1      2        2 
  23 chr23_14198622     ZBoe    C    A        0      0        2 
  23 chr23_14198622     ZGre    C    A        0      0        2 
  23 chr23_14198622     ZHar    C    A        0      0        2 
  23 chr23_14198622   Sample    C    A        1      2        2 
  23 chr23_14236854     AAsi    C    T        0      0        2 
  23 chr23_14236854     AKia    C    T      0.5      1        2 
  23 chr23_14236854     AOna    C    T        0      0        2 
  23 chr23_14236854     ASom    C    T        0      0        2 
  23 chr23_14236854     HCab    C    T        0      0        2 
  23 chr23_14236854     HPrz    C    T        0      0        2 
  23 chr23_14236854     ZBoe    C    T        0      0        2 
  23 chr23_14236854     ZGre    C    T        0      0        2 
  23 chr23_14236854     ZHar    C    T        0      0        2 
  23 chr23_14236854   Sample    C    T        0      0        2 
  23 chr23_14238478     AAsi    T    G      0.5      1        2 
  23 chr23_14238478     AKia    T    G        0      0        2 
  23 chr23_14238478     AOna    T    G        0      0        2 
  23 chr23_14238478     ASom    T    G        1      2        2 
  23 chr23_14238478     HCab    T    G        0      0        2 
  23 chr23_14238478     HPrz    T    G        0      0        2 
  23 chr23_14238478     ZBoe    T    G        0      0        2 
  23 chr23_14238478     ZGre    T    G        0      0        2 
  23 chr23_14238478     ZHar    T    G        0      0        2 
  23 chr23_14238478   Sample    T    G        0      0        2 
  23 chr23_14247226     AAsi    C    T        0      0        2 
  23 chr23_14247226     AKia    C    T        0      0        2 
  23 chr23_14247226     AOna    C    T        0      0        2 
  23 chr23_14247226     ASom    C    T        0      0        2 
  23 chr23_14247226     HCab    C    T        0      0        2 
  23 chr23_14247226     HPrz    C    T        0      0        2 
  23 chr23_14247226     ZBoe    C    T      0.5      1        2 
  23 chr23_14247226     ZGre    C    T        0      0        2 
  23 chr23_14247226     ZHar    C    T        0      0        2 
  23 chr23_14247226   Sample    C    T        0      0        2 
  23 chr23_14260142     AAsi    T    C        0      0        2 
  23 chr23_14260142     AKia    T    C        0      0        2 
  23 chr23_14260142     AOna    T    C        0      0        2 
  23 chr23_14260142     ASom    T    C        0      0        2 
  23 chr23_14260142     HCab    T    C        0      0        2 
  23 chr23_14260142     HPrz    T    C        0      0        2 
  23 chr23_14260142     ZBoe    T    C      0.5      1        2 
  23 chr23_14260142     ZGre    T    C        0      0        2 
  23 chr23_14260142     ZHar    T    C        0      0        2 
  23 chr23_14260142   Sample    T    C        1      2        2 
  23 chr23_14270515     AAsi    C    T        0      0        2 
  23 chr23_14270515     AKia    C    T        0      0        2 
  23 chr23_14270515     AOna    C    T        0      0        2 
  23 chr23_14270515     ASom    C    T        0      0        2 
  23 chr23_14270515     HCab    C    T        0      0        2 
  23 chr23_14270515     HPrz    C    T        0      0        2 
  23 chr23_14270515     ZBoe    C    T      0.5      1        2 
  23 chr23_14270515     ZGre    C    T        0      0        2 
  23 chr23_14270515     ZHar    C    T        0      0        2 
  23 chr23_14270515   Sample    C    T        0      0        2 
  23 chr23_14274379     AAsi    A    G        0      0        2 
  23 chr23_14274379     AKia    A    G        0      0        2 
  23 chr23_14274379     AOna    A    G        0      0        2 
  23 chr23_14274379     ASom    A    G        0      0        2 
  23 chr23_14274379     HCab    A    G        0      0        2 
  23 chr23_14274379     HPrz    A    G        0      0        2 
  23 chr23_14274379     ZBoe    A    G        0      0        2 
  23 chr23_14274379     ZGre    A    G        0      0        2 
  23 chr23_14274379     ZHar    A    G      0.5      1        2 
  23 chr23_14274379   Sample    A    G        0      0        2 
  23 chr23_14283366     AAsi    C    T        0      0        2 
  23 chr23_14283366     AKia    C    T      0.5      1        2 
  23 chr23_14283366     AOna    C    T      0.5      1        2 
  23 chr23_14283366     ASom    C    T        0      0        2 
  23 chr23_14283366     HCab    C    T        0      0        2 
  23 chr23_14283366     HPrz    C    T        0      0        2 
  23 chr23_14283366     ZBoe    C    T        0      0        2 
  23 chr23_14283366     ZGre    C    T        0      0        2 
  23 chr23_14283366     ZHar    C    T        0      0        2 
  23 chr23_14283366   Sample    C    T        0      0        2 
  23 chr23_14286481     AAsi    G    T        0      0        2 
  23 chr23_14286481     AKia    G    T        0      0        2 
  23 chr23_14286481     AOna    G    T        0      0        2 
  23 chr23_14286481     ASom    G    T      0.5      1        2 
  23 chr23_14286481     HCab    G    T        0      0        2 
  23 chr23_14286481     HPrz    G    T        0      0        2 
  23 chr23_14286481     ZBoe    G    T        0      0        2 
  23 chr23_14286481     ZGre    G    T        0      0        2 
  23 chr23_14286481     ZHar    G    T        0      0        2 
  23 chr23_14286481   Sample    G    T        0      0        2 
  23 chr23_14290918     AAsi    G    T        0      0        2 
  23 chr23_14290918     AKia    G    T        0      0        2 
  23 chr23_14290918     AOna    G    T        0      0        2 
  23 chr23_14290918     ASom    G    T        0      0        2 
  23 chr23_14290918     HCab    G    T        0      0        2 
  23 chr23_14290918     HPrz    G    T        0      0        2 
  23 chr23_14290918     ZBoe    G    T        0      0        2 
  23 chr23_14290918     ZGre    G    T        0      0        2 
  23 chr23_14290918     ZHar    G    T        1      2        2 
  23 chr23_14290918   Sample    G    T        0      0        2 
  23 chr23_14298730     AAsi    C    T        0      0        2 
  23 chr23_14298730     AKia    C    T        0      0        2 
  23 chr23_14298730     AOna    C    T      0.5      1        2 
  23 chr23_14298730     ASom    C    T        0      0        2 
  23 chr23_14298730     HCab    C    T        0      0        2 
  23 chr23_14298730     HPrz    C    T        0      0        2 
  23 chr23_14298730     ZBoe    C    T        0      0        2 
  23 chr23_14298730     ZGre    C    T        0      0        2 
  23 chr23_14298730     ZHar    C    T        0      0        2 
  23 chr23_14298730   Sample    C    T        0      0        2 
  23 chr23_14303613     AAsi    T    C      0.5      1        2 
  23 chr23_14303613     AKia    T    C        0      0        2 
  23 chr23_14303613     AOna    T    C        0      0        2 
  23 chr23_14303613     ASom    T    C        0      0        2 
  23 chr23_14303613     HCab    T    C        0      0        2 
  23 chr23_14303613     HPrz    T    C        0      0        2 
  23 chr23_14303613     ZBoe    T    C        0      0        2 
  23 chr23_14303613     ZGre    T    C        0      0        2 
  23 chr23_14303613     ZHar    T    C        0      0        2 
  23 chr23_14303613   Sample    T    C        0      0        2 
  23 chr23_14315415     AAsi    A    C        0      0        2 
  23 chr23_14315415     AKia    A    C        0      0        2 
  23 chr23_14315415     AOna    A    C        0      0        2 
  23 chr23_14315415     ASom    A    C        0      0        2 
  23 chr23_14315415     HCab    A    C        1      2        2 
  23 chr23_14315415     HPrz    A    C        1      2        2 
  23 chr23_14315415     ZBoe    A    C        0      0        2 
  23 chr23_14315415     ZGre    A    C        0      0        2 
  23 chr23_14315415     ZHar    A    C        0      0        2 
  23 chr23_14315415   Sample    A    C        1      2        2 
  23 chr23_14318967     AAsi    T    C        0      0        2 
  23 chr23_14318967     AKia    T    C        0      0        2 
  23 chr23_14318967     AOna    T    C        0      0        2 
  23 chr23_14318967     ASom    T    C        0      0        2 
  23 chr23_14318967     HCab    T    C        0      0        2 
  23 chr23_14318967     HPrz    T    C      0.5      1        2 
  23 chr23_14318967     ZBoe    T    C        0      0        2 
  23 chr23_14318967     ZGre    T    C        0      0        2 
  23 chr23_14318967     ZHar    T    C        0      0        2 
  23 chr23_14318967   Sample    T    C        0      0        2 
  23 chr23_14320150     AAsi    G    A        1      2        2 
  23 chr23_14320150     AKia    G    A        0      0        2 
  23 chr23_14320150     AOna    G    A        0      0        2 
  23 chr23_14320150     ASom    G    A        1      2        2 
  23 chr23_14320150     HCab    G    A        0      0        2 
  23 chr23_14320150     HPrz    G    A        0      0        2 
  23 chr23_14320150     ZBoe    G    A        0      0        2 
  23 chr23_14320150     ZGre    G    A        0      0        2 
  23 chr23_14320150     ZHar    G    A        0      0        2 
  23 chr23_14320150   Sample    G    A        0      0        2 
  23 chr23_14324263     AAsi    A    G        0      0        2 
  23 chr23_14324263     AKia    A    G        0      0        2 
  23 chr23_14324263     AOna    A    G        0      0        2 
  23 chr23_14324263     ASom    A    G        0      0        2 
  23 chr23_14324263     HCab    A    G        0      0        2 
  23 chr23_14324263     HPrz    A    G        0      0        2 
  23 chr23_14324263     ZBoe    A    G        0      0        2 
  23 chr23_14324263     ZGre    A    G        0      0        2 
  23 chr23_14324263     ZHar    A    G        1      2        2 
  23 chr23_14324263   Sample    A    G        0      0        2 
  23 chr23_14334997     AAsi    G    T        0      0        2 
  23 chr23_14334997     AKia    G    T        0      0        2 
  23 chr23_14334997     AOna    G    T        0      0        2 
  23 chr23_14334997     ASom    G    T      0.5      1        2 
  23 chr23_14334997     HCab    G    T        0      0        2 
  23 chr23_14334997     HPrz    G    T        0      0        2 
  23 chr23_14334997     ZBoe    G    T        0      0        2 
  23 chr23_14334997     ZGre    G    T        0      0        2 
  23 chr23_14334997     ZHar    G    T        0      0        2 
  23 chr23_14334997   Sample    G    T        0      0        2 
  23 chr23_14350095     AAsi    T    C        0      0        2 
  23 chr23_14350095     AKia    T    C        0      0        2 
  23 chr23_14350095     AOna    T    C        0      0        2 
  23 chr23_14350095     ASom    T    C        0      0        2 
  23 chr23_14350095     HCab    T    C        1      2        2 
  23 chr23_14350095     HPrz    T    C        1      2        2 
  23 chr23_14350095     ZBoe    T    C        0      0        2 
  23 chr23_14350095     ZGre    T    C        0      0        2 
  23 chr23_14350095     ZHar    T    C        0      0        2 
  23 chr23_14350095   Sample    T    C        1      2        2 
  23 chr23_14352963     AAsi    T    C        0      0        2 
  23 chr23_14352963     AKia    T    C        0      0        2 
  23 chr23_14352963     AOna    T    C        0      0        2 
  23 chr23_14352963     ASom    T    C        0      0        2 
  23 chr23_14352963     HCab    T    C        0      0        2 
  23 chr23_14352963     HPrz    T    C        0      0        2 
  23 chr23_14352963     ZBoe    T    C      0.5      1        2 
  23 chr23_14352963     ZGre    T    C        0      0        2 
  23 chr23_14352963     ZHar    T    C        0      0        2 
  23 chr23_14352963   Sample    T    C        0      0        2 
  23 chr23_14363312     AAsi    C    T        0      0        2 
  23 chr23_14363312     AKia    C    T        0      0        2 
  23 chr23_14363312     AOna    C    T      0.5      1        2 
  23 chr23_14363312     ASom    C    T        0      0        2 
  23 chr23_14363312     HCab    C    T        0      0        2 
  23 chr23_14363312     HPrz    C    T        0      0        2 
  23 chr23_14363312     ZBoe    C    T        0      0        2 
  23 chr23_14363312     ZGre    C    T        0      0        2 
  23 chr23_14363312     ZHar    C    T        0      0        2 
  23 chr23_14363312   Sample    C    T        0      0        2 
  23 chr23_14408868     AAsi    G    A        0      0        2 
  23 chr23_14408868     AKia    G    A        0      0        2 
  23 chr23_14408868     AOna    G    A        0      0        2 
  23 chr23_14408868     ASom    G    A        0      0        2 
  23 chr23_14408868     HCab    G    A        0      0        2 
  23 chr23_14408868     HPrz    G    A        0      0        2 
  23 chr23_14408868     ZBoe    G    A        0      0        2 
  23 chr23_14408868     ZGre    G    A        0      0        2 
  23 chr23_14408868     ZHar    G    A        1      2        2 
  23 chr23_14408868   Sample    G    A        0      0        2 
  23 chr23_14410032     AAsi    C    G        0      0        2 
  23 chr23_14410032     AKia    C    G        0      0        2 
  23 chr23_14410032     AOna    C    G        0      0        2 
  23 chr23_14410032     ASom    C    G        0      0        2 
  23 chr23_14410032     HCab    C    G        1      2        2 
  23 chr23_14410032     HPrz    C    G        1      2        2 
  23 chr23_14410032     ZBoe    C    G        0      0        2 
  23 chr23_14410032     ZGre    C    G        0      0        2 
  23 chr23_14410032     ZHar    C    G        0      0        2 
  23 chr23_14410032   Sample    C    G        1      2        2 
  23 chr23_14428690     AAsi    T    C        0      0        2 
  23 chr23_14428690     AKia    T    C        0      0        2 
  23 chr23_14428690     AOna    T    C        0      0        2 
  23 chr23_14428690     ASom    T    C        0      0        2 
  23 chr23_14428690     HCab    T    C        0      0        2 
  23 chr23_14428690     HPrz    T    C        0      0        2 
  23 chr23_14428690     ZBoe    T    C      0.5      1        2 
  23 chr23_14428690     ZGre    T    C        0      0        2 
  23 chr23_14428690     ZHar    T    C        0      0        2 
  23 chr23_14428690   Sample    T    C        0      0        2 
  23 chr23_14440570     AAsi    G    C        0      0        2 
  23 chr23_14440570     AKia    G    C        0      0        2 
  23 chr23_14440570     AOna    G    C        0      0        2 
  23 chr23_14440570     ASom    G    C        0      0        2 
  23 chr23_14440570     HCab    G    C        1      2        2 
  23 chr23_14440570     HPrz    G    C        1      2        2 
  23 chr23_14440570     ZBoe    G    C        0      0        2 
  23 chr23_14440570     ZGre    G    C        0      0        2 
  23 chr23_14440570     ZHar    G    C        0      0        2 
  23 chr23_14440570   Sample    G    C        1      2        2 
  23 chr23_14457705     AAsi    A    G        0      0        2 
  23 chr23_14457705     AKia    A    G        0      0        2 
  23 chr23_14457705     AOna    A    G        0      0        2 
  23 chr23_14457705     ASom    A    G        0      0        2 
  23 chr23_14457705     HCab    A    G        0      0        2 
  23 chr23_14457705     HPrz    A    G        0      0        2 
  23 chr23_14457705     ZBoe    A    G        0      0        2 
  23 chr23_14457705     ZGre    A    G        1      2        2 
  23 chr23_14457705     ZHar    A    G        0      0        2 
  23 chr23_14457705   Sample    A    G        0      0        2 
  23 chr23_14474671     AAsi    T    C        0      0        2 
  23 chr23_14474671     AKia    T    C        0      0        2 
  23 chr23_14474671     AOna    T    C        0      0        2 
  23 chr23_14474671     ASom    T    C        0      0        2 
  23 chr23_14474671     HCab    T    C        0      0        2 
  23 chr23_14474671     HPrz    T    C        0      0        2 
  23 chr23_14474671     ZBoe    T    C      0.5      1        2 
  23 chr23_14474671     ZGre    T    C        0      0        2 
  23 chr23_14474671     ZHar    T    C        0      0        2 
  23 chr23_14474671   Sample    T    C        0      0        2 
  23 chr23_14484722     AAsi    T    G        0      0        2 
  23 chr23_14484722     AKia    T    G        0      0        2 
  23 chr23_14484722     AOna    T    G      0.5      1        2 
  23 chr23_14484722     ASom    T    G        0      0        2 
  23 chr23_14484722     HCab    T    G        0      0        2 
  23 chr23_14484722     HPrz    T    G        0      0        2 
  23 chr23_14484722     ZBoe    T    G        0      0        2 
  23 chr23_14484722     ZGre    T    G        0      0        2 
  23 chr23_14484722     ZHar    T    G        0      0        2 
  23 chr23_14484722   Sample    T    G        0      0        2 
  23 chr23_14489119     AAsi    T    C        0      0        2 
  23 chr23_14489119     AKia    T    C        0      0        2 
  23 chr23_14489119     AOna    T    C        0      0        2 
  23 chr23_14489119     ASom    T    C        0      0        2 
  23 chr23_14489119     HCab    T    C        0      0        2 
  23 chr23_14489119     HPrz    T    C        0      0        2 
  23 chr23_14489119     ZBoe    T    C      0.5      1        2 
  23 chr23_14489119     ZGre    T    C        0      0        2 
  23 chr23_14489119     ZHar    T    C        0      0        2 
  23 chr23_14489119   Sample    T    C        0      0        2 
  23 chr23_14491289     AAsi    T    A        0      0        2 
  23 chr23_14491289     AKia    T    A        0      0        2 
  23 chr23_14491289     AOna    T    A        0      0        2 
  23 chr23_14491289     ASom    T    A        0      0        2 
  23 chr23_14491289     HCab    T    A        1      2        2 
  23 chr23_14491289     HPrz    T    A      0.5      1        2 
  23 chr23_14491289     ZBoe    T    A        0      0        2 
  23 chr23_14491289     ZGre    T    A        0      0        2 
  23 chr23_14491289     ZHar    T    A        0      0        2 
  23 chr23_14491289   Sample    T    A        1      2        2 
  23 chr23_14492022     AAsi    C    T        0      0        2 
  23 chr23_14492022     AKia    C    T        0      0        2 
  23 chr23_14492022     AOna    C    T        0      0        2 
  23 chr23_14492022     ASom    C    T        0      0        2 
  23 chr23_14492022     HCab    C    T        1      2        2 
  23 chr23_14492022     HPrz    C    T        1      2        2 
  23 chr23_14492022     ZBoe    C    T        0      0        2 
  23 chr23_14492022     ZGre    C    T        0      0        2 
  23 chr23_14492022     ZHar    C    T        0      0        2 
  23 chr23_14492022   Sample    C    T        1      2        2 
  23 chr23_14493181     AAsi    C    T        0      0        2 
  23 chr23_14493181     AKia    C    T        0      0        2 
  23 chr23_14493181     AOna    C    T        0      0        2 
  23 chr23_14493181     ASom    C    T        0      0        2 
  23 chr23_14493181     HCab    C    T        0      0        2 
  23 chr23_14493181     HPrz    C    T      0.5      1        2 
  23 chr23_14493181     ZBoe    C    T        0      0        2 
  23 chr23_14493181     ZGre    C    T        0      0        2 
  23 chr23_14493181     ZHar    C    T        0      0        2 
  23 chr23_14493181   Sample    C    T        0      0        2 
  23 chr23_14494166     AAsi    G    A        0      0        2 
  23 chr23_14494166     AKia    G    A        0      0        2 
  23 chr23_14494166     AOna    G    A        0      0        2 
  23 chr23_14494166     ASom    G    A        0      0        2 
  23 chr23_14494166     HCab    G    A        0      0        2 
  23 chr23_14494166     HPrz    G    A        0      0        2 
  23 chr23_14494166     ZBoe    G    A        0      0        2 
  23 chr23_14494166     ZGre    G    A        1      2        2 
  23 chr23_14494166     ZHar    G    A        0      0        2 
  23 chr23_14494166   Sample    G    A        0      0        2 
  23 chr23_14498801     AAsi    C    T        0      0        2 
  23 chr23_14498801     AKia    C    T        0      0        2 
  23 chr23_14498801     AOna    C    T        0      0        2 
  23 chr23_14498801     ASom    C    T        0      0        2 
  23 chr23_14498801     HCab    C    T        0      0        2 
  23 chr23_14498801     HPrz    C    T        1      2        2 
  23 chr23_14498801     ZBoe    C    T        0      0        2 
  23 chr23_14498801     ZGre    C    T        0      0        2 
  23 chr23_14498801     ZHar    C    T        0      0        2 
  23 chr23_14498801   Sample    C    T        0      0        2 
  23 chr23_14503054     AAsi    C    A        0      0        2 
  23 chr23_14503054     AKia    C    A        0      0        2 
  23 chr23_14503054     AOna    C    A        0      0        2 
  23 chr23_14503054     ASom    C    A        0      0        2 
  23 chr23_14503054     HCab    C    A        1      2        2 
  23 chr23_14503054     HPrz    C    A        1      2        2 
  23 chr23_14503054     ZBoe    C    A        0      0        2 
  23 chr23_14503054     ZGre    C    A        0      0        2 
  23 chr23_14503054     ZHar    C    A        0      0        2 
  23 chr23_14503054   Sample    C    A        1      2        2 
  23 chr23_14503802     AAsi    C    T        1      2        2 
  23 chr23_14503802     AKia    C    T        0      0        2 
  23 chr23_14503802     AOna    C    T        0      0        2 
  23 chr23_14503802     ASom    C    T        1      2        2 
  23 chr23_14503802     HCab    C    T        0      0        2 
  23 chr23_14503802     HPrz    C    T        0      0        2 
  23 chr23_14503802     ZBoe    C    T        0      0        2 
  23 chr23_14503802     ZGre    C    T        0      0        2 
  23 chr23_14503802     ZHar    C    T        0      0        2 
  23 chr23_14503802   Sample    C    T        0      0        2 
  23 chr23_14504867     AAsi    T    G        0      0        2 
  23 chr23_14504867     AKia    T    G      0.5      1        2 
  23 chr23_14504867     AOna    T    G      0.5      1        2 
  23 chr23_14504867     ASom    T    G        0      0        2 
  23 chr23_14504867     HCab    T    G        0      0        2 
  23 chr23_14504867     HPrz    T    G        0      0        2 
  23 chr23_14504867     ZBoe    T    G        0      0        2 
  23 chr23_14504867     ZGre    T    G        0      0        2 
  23 chr23_14504867     ZHar    T    G        0      0        2 
  23 chr23_14504867   Sample    T    G        0      0        2 
  23 chr23_14518207     AAsi    G    A        1      2        2 
  23 chr23_14518207     AKia    G    A        0      0        2 
  23 chr23_14518207     AOna    G    A      0.5      1        2 
  23 chr23_14518207     ASom    G    A        1      2        2 
  23 chr23_14518207     HCab    G    A        0      0        2 
  23 chr23_14518207     HPrz    G    A        0      0        2 
  23 chr23_14518207     ZBoe    G    A        0      0        2 
  23 chr23_14518207     ZGre    G    A        0      0        2 
  23 chr23_14518207     ZHar    G    A        0      0        2 
  23 chr23_14518207   Sample    G    A        0      0        2 
  23 chr23_14520120     AAsi    G    A        0      0        2 
  23 chr23_14520120     AKia    G    A        0      0        2 
  23 chr23_14520120     AOna    G    A        0      0        2 
  23 chr23_14520120     ASom    G    A        0      0        2 
  23 chr23_14520120     HCab    G    A      0.5      1        2 
  23 chr23_14520120     HPrz    G    A        0      0        2 
  23 chr23_14520120     ZBoe    G    A        0      0        2 
  23 chr23_14520120     ZGre    G    A        0      0        2 
  23 chr23_14520120     ZHar    G    A        0      0        2 
  23 chr23_14520120   Sample    G    A        0      0        2 
  23 chr23_14523455     AAsi    G    A        0      0        2 
  23 chr23_14523455     AKia    G    A        0      0        2 
  23 chr23_14523455     AOna    G    A        0      0        2 
  23 chr23_14523455     ASom    G    A        0      0        2 
  23 chr23_14523455     HCab    G    A        0      0        2 
  23 chr23_14523455     HPrz    G    A        0      0        2 
  23 chr23_14523455     ZBoe    G    A      0.5      1        2 
  23 chr23_14523455     ZGre    G    A        0      0        2 
  23 chr23_14523455     ZHar    G    A        0      0        2 
  23 chr23_14523455   Sample    G    A        0      0        2 
  23 chr23_14527582     AAsi    T    A      0.5      1        2 
  23 chr23_14527582     AKia    T    A        0      0        2 
  23 chr23_14527582     AOna    T    A        0      0        2 
  23 chr23_14527582     ASom    T    A      0.5      1        2 
  23 chr23_14527582     HCab    T    A        0      0        2 
  23 chr23_14527582     HPrz    T    A        0      0        2 
  23 chr23_14527582     ZBoe    T    A        0      0        2 
  23 chr23_14527582     ZGre    T    A        0      0        2 
  23 chr23_14527582     ZHar    T    A        0      0        2 
  23 chr23_14527582   Sample    T    A        0      0        2 
  23 chr23_14530031     AAsi    T    C        1      2        2 
  23 chr23_14530031     AKia    T    C        0      0        2 
  23 chr23_14530031     AOna    T    C        0      0        2 
  23 chr23_14530031     ASom    T    C        1      2        2 
  23 chr23_14530031     HCab    T    C        0      0        2 
  23 chr23_14530031     HPrz    T    C        0      0        2 
  23 chr23_14530031     ZBoe    T    C        0      0        2 
  23 chr23_14530031     ZGre    T    C        0      0        2 
  23 chr23_14530031     ZHar    T    C        0      0        2 
  23 chr23_14530031   Sample    T    C        0      0        2 
  23 chr23_14530317     AAsi    A    T        0      0        2 
  23 chr23_14530317     AKia    A    T        0      0        2 
  23 chr23_14530317     AOna    A    T        0      0        2 
  23 chr23_14530317     ASom    A    T        0      0        2 
  23 chr23_14530317     HCab    A    T        1      2        2 
  23 chr23_14530317     HPrz    A    T        1      2        2 
  23 chr23_14530317     ZBoe    A    T        0      0        2 
  23 chr23_14530317     ZGre    A    T        0      0        2 
  23 chr23_14530317     ZHar    A    T        0      0        2 
  23 chr23_14530317   Sample    A    T        1      2        2 
  23 chr23_14532639     AAsi    A    G        0      0        2 
  23 chr23_14532639     AKia    A    G        0      0        2 
  23 chr23_14532639     AOna    A    G      0.5      1        2 
  23 chr23_14532639     ASom    A    G        0      0        2 
  23 chr23_14532639     HCab    A    G        0      0        2 
  23 chr23_14532639     HPrz    A    G        0      0        2 
  23 chr23_14532639     ZBoe    A    G        0      0        2 
  23 chr23_14532639     ZGre    A    G        0      0        2 
  23 chr23_14532639     ZHar    A    G        0      0        2 
  23 chr23_14532639   Sample    A    G        0      0        2 
  23 chr23_14536078     AAsi    C    T        1      2        2 
  23 chr23_14536078     AKia    C    T        1      2        2 
  23 chr23_14536078     AOna    C    T        1      2        2 
  23 chr23_14536078     ASom    C    T        1      2        2 
  23 chr23_14536078     HCab    C    T        0      0        2 
  23 chr23_14536078     HPrz    C    T        0      0        2 
  23 chr23_14536078     ZBoe    C    T        0      0        2 
  23 chr23_14536078     ZGre    C    T        0      0        2 
  23 chr23_14536078     ZHar    C    T        0      0        2 
  23 chr23_14536078   Sample    C    T        0      0        2 
  23 chr23_14545599     AAsi    G    A        0      0        2 
  23 chr23_14545599     AKia    G    A        0      0        2 
  23 chr23_14545599     AOna    G    A        0      0        2 
  23 chr23_14545599     ASom    G    A        0      0        2 
  23 chr23_14545599     HCab    G    A        1      2        2 
  23 chr23_14545599     HPrz    G    A        1      2        2 
  23 chr23_14545599     ZBoe    G    A        0      0        2 
  23 chr23_14545599     ZGre    G    A        0      0        2 
  23 chr23_14545599     ZHar    G    A        0      0        2 
  23 chr23_14545599   Sample    G    A        1      2        2 
  23 chr23_14555314     AAsi    G    A        0      0        2 
  23 chr23_14555314     AKia    G    A        0      0        2 
  23 chr23_14555314     AOna    G    A        0      0        2 
  23 chr23_14555314     ASom    G    A        0      0        2 
  23 chr23_14555314     HCab    G    A        1      2        2 
  23 chr23_14555314     HPrz    G    A        1      2        2 
  23 chr23_14555314     ZBoe    G    A        0      0        2 
  23 chr23_14555314     ZGre    G    A        0      0        2 
  23 chr23_14555314     ZHar    G    A        0      0        2 
  23 chr23_14555314   Sample    G    A        0      0        2 
  23 chr23_14555551     AAsi    G    C        0      0        2 
  23 chr23_14555551     AKia    G    C        0      0        2 
  23 chr23_14555551     AOna    G    C        0      0        2 
  23 chr23_14555551     ASom    G    C        0      0        2 
  23 chr23_14555551     HCab    G    C      0.5      1        2 
  23 chr23_14555551     HPrz    G    C        1      2        2 
  23 chr23_14555551     ZBoe    G    C        0      0        2 
  23 chr23_14555551     ZGre    G    C        0      0        2 
  23 chr23_14555551     ZHar    G    C        0      0        2 
  23 chr23_14555551   Sample    G    C        0      0        2 
  23 chr23_14557987     AAsi    T    C        0      0        2 
  23 chr23_14557987     AKia    T    C        0      0        2 
  23 chr23_14557987     AOna    T    C        0      0        2 
  23 chr23_14557987     ASom    T    C        0      0        2 
  23 chr23_14557987     HCab    T    C        1      2        2 
  23 chr23_14557987     HPrz    T    C        1      2        2 
  23 chr23_14557987     ZBoe    T    C        0      0        2 
  23 chr23_14557987     ZGre    T    C        0      0        2 
  23 chr23_14557987     ZHar    T    C        0      0        2 
  23 chr23_14557987   Sample    T    C        1      2        2 
  23 chr23_14558092     AAsi    C    G        0      0        2 
  23 chr23_14558092     AKia    C    G        0      0        2 
  23 chr23_14558092     AOna    C    G        0      0        2 
  23 chr23_14558092     ASom    C    G        0      0        2 
  23 chr23_14558092     HCab    C    G      0.5      1        2 
  23 chr23_14558092     HPrz    C    G      0.5      1        2 
  23 chr23_14558092     ZBoe    C    G        0      0        2 
  23 chr23_14558092     ZGre    C    G        0      0        2 
  23 chr23_14558092     ZHar    C    G        0      0        2 
  23 chr23_14558092   Sample    C    G        1      2        2 
  23 chr23_14559359     AAsi    T    G        0      0        2 
  23 chr23_14559359     AKia    T    G        1      2        2 
  23 chr23_14559359     AOna    T    G        1      2        2 
  23 chr23_14559359     ASom    T    G        0      0        2 
  23 chr23_14559359     HCab    T    G        0      0        2 
  23 chr23_14559359     HPrz    T    G        0      0        2 
  23 chr23_14559359     ZBoe    T    G        0      0        2 
  23 chr23_14559359     ZGre    T    G        0      0        2 
  23 chr23_14559359     ZHar    T    G        0      0        2 
  23 chr23_14559359   Sample    T    G        0      0        2 
  23 chr23_14570033     AAsi    G    A        0      0        2 
  23 chr23_14570033     AKia    G    A        0      0        2 
  23 chr23_14570033     AOna    G    A        0      0        2 
  23 chr23_14570033     ASom    G    A        0      0        2 
  23 chr23_14570033     HCab    G    A        0      0        2 
  23 chr23_14570033     HPrz    G    A        0      0        2 
  23 chr23_14570033     ZBoe    G    A        0      0        2 
  23 chr23_14570033     ZGre    G    A        0      0        2 
  23 chr23_14570033     ZHar    G    A        1      2        2 
  23 chr23_14570033   Sample    G    A        0      0        2 
  23 chr23_14570836     AAsi    C    T        0      0        2 
  23 chr23_14570836     AKia    C    T        0      0        2 
  23 chr23_14570836     AOna    C    T        0      0        2 
  23 chr23_14570836     ASom    C    T        0      0        2 
  23 chr23_14570836     HCab    C    T        0      0        2 
  23 chr23_14570836     HPrz    C    T        0      0        2 
  23 chr23_14570836     ZBoe    C    T      0.5      1        2 
  23 chr23_14570836     ZGre    C    T        0      0        2 
  23 chr23_14570836     ZHar    C    T        0      0        2 
  23 chr23_14570836   Sample    C    T        0      0        2 
  23 chr23_14575137     AAsi    T    C        0      0        2 
  23 chr23_14575137     AKia    T    C        0      0        2 
  23 chr23_14575137     AOna    T    C        0      0        2 
  23 chr23_14575137     ASom    T    C        0      0        2 
  23 chr23_14575137     HCab    T    C        0      0        2 
  23 chr23_14575137     HPrz    T    C        0      0        2 
  23 chr23_14575137     ZBoe    T    C      0.5      1        2 
  23 chr23_14575137     ZGre    T    C        0      0        2 
  23 chr23_14575137     ZHar    T    C        0      0        2 
  23 chr23_14575137   Sample    T    C        0      0        2 
  23 chr23_14579680     AAsi    G    C        0      0        2 
  23 chr23_14579680     AKia    G    C        0      0        2 
  23 chr23_14579680     AOna    G    C        0      0        2 
  23 chr23_14579680     ASom    G    C        0      0        2 
  23 chr23_14579680     HCab    G    C        1      2        2 
  23 chr23_14579680     HPrz    G    C        1      2        2 
  23 chr23_14579680     ZBoe    G    C        0      0        2 
  23 chr23_14579680     ZGre    G    C        0      0        2 
  23 chr23_14579680     ZHar    G    C        0      0        2 
  23 chr23_14579680   Sample    G    C        1      2        2 
  23 chr23_14583705     AAsi    G    T        0      0        2 
  23 chr23_14583705     AKia    G    T        0      0        2 
  23 chr23_14583705     AOna    G    T        0      0        2 
  23 chr23_14583705     ASom    G    T        0      0        2 
  23 chr23_14583705     HCab    G    T      0.5      1        2 
  23 chr23_14583705     HPrz    G    T      0.5      1        2 
  23 chr23_14583705     ZBoe    G    T        0      0        2 
  23 chr23_14583705     ZGre    G    T        0      0        2 
  23 chr23_14583705     ZHar    G    T        0      0        2 
  23 chr23_14583705   Sample    G    T        1      2        2 
  23 chr23_14586899     AAsi    T    A        0      0        2 
  23 chr23_14586899     AKia    T    A        0      0        2 
  23 chr23_14586899     AOna    T    A        0      0        2 
  23 chr23_14586899     ASom    T    A      0.5      1        2 
  23 chr23_14586899     HCab    T    A        0      0        2 
  23 chr23_14586899     HPrz    T    A        0      0        2 
  23 chr23_14586899     ZBoe    T    A        0      0        2 
  23 chr23_14586899     ZGre    T    A        0      0        2 
  23 chr23_14586899     ZHar    T    A        0      0        2 
  23 chr23_14586899   Sample    T    A        0      0        2 
  23 chr23_14589805     AAsi    G    C        0      0        2 
  23 chr23_14589805     AKia    G    C        0      0        2 
  23 chr23_14589805     AOna    G    C      0.5      1        2 
  23 chr23_14589805     ASom    G    C        0      0        2 
  23 chr23_14589805     HCab    G    C        0      0        2 
  23 chr23_14589805     HPrz    G    C        0      0        2 
  23 chr23_14589805     ZBoe    G    C        0      0        2 
  23 chr23_14589805     ZGre    G    C        0      0        2 
  23 chr23_14589805     ZHar    G    C        0      0        2 
  23 chr23_14589805   Sample    G    C        0      0        2 
  23 chr23_14590521     AAsi    G    T        0      0        2 
  23 chr23_14590521     AKia    G    T        0      0        2 
  23 chr23_14590521     AOna    G    T        0      0        2 
  23 chr23_14590521     ASom    G    T        0      0        2 
  23 chr23_14590521     HCab    G    T        1      2        2 
  23 chr23_14590521     HPrz    G    T        1      2        2 
  23 chr23_14590521     ZBoe    G    T        0      0        2 
  23 chr23_14590521     ZGre    G    T        0      0        2 
  23 chr23_14590521     ZHar    G    T        0      0        2 
  23 chr23_14590521   Sample    G    T        1      2        2 
  23 chr23_14592306     AAsi    C    T        0      0        2 
  23 chr23_14592306     AKia    C    T        0      0        2 
  23 chr23_14592306     AOna    C    T        1      2        2 
  23 chr23_14592306     ASom    C    T        0      0        2 
  23 chr23_14592306     HCab    C    T        0      0        2 
  23 chr23_14592306     HPrz    C    T        0      0        2 
  23 chr23_14592306     ZBoe    C    T        0      0        2 
  23 chr23_14592306     ZGre    C    T        0      0        2 
  23 chr23_14592306     ZHar    C    T        0      0        2 
  23 chr23_14592306   Sample    C    T        0      0        2 
  23 chr23_14593025     AAsi    G    A        0      0        2 
  23 chr23_14593025     AKia    G    A      0.5      1        2 
  23 chr23_14593025     AOna    G    A        0      0        2 
  23 chr23_14593025     ASom    G    A        0      0        2 
  23 chr23_14593025     HCab    G    A        0      0        2 
  23 chr23_14593025     HPrz    G    A        0      0        2 
  23 chr23_14593025     ZBoe    G    A        0      0        2 
  23 chr23_14593025     ZGre    G    A        0      0        2 
  23 chr23_14593025     ZHar    G    A        0      0        2 
  23 chr23_14593025   Sample    G    A        0      0        2 
  23 chr23_14598257     AAsi    G    A        0      0        2 
  23 chr23_14598257     AKia    G    A        0      0        2 
  23 chr23_14598257     AOna    G    A        0      0        2 
  23 chr23_14598257     ASom    G    A        0      0        2 
  23 chr23_14598257     HCab    G    A        1      2        2 
  23 chr23_14598257     HPrz    G    A        1      2        2 
  23 chr23_14598257     ZBoe    G    A        0      0        2 
  23 chr23_14598257     ZGre    G    A        0      0        2 
  23 chr23_14598257     ZHar    G    A        0      0        2 
  23 chr23_14598257   Sample    G    A        1      2        2 
  23 chr23_14600447     AAsi    G    A        0      0        2 
  23 chr23_14600447     AKia    G    A        0      0        2 
  23 chr23_14600447     AOna    G    A        0      0        2 
  23 chr23_14600447     ASom    G    A        0      0        2 
  23 chr23_14600447     HCab    G    A        1      2        2 
  23 chr23_14600447     HPrz    G    A        1      2        2 
  23 chr23_14600447     ZBoe    G    A        0      0        2 
  23 chr23_14600447     ZGre    G    A        0      0        2 
  23 chr23_14600447     ZHar    G    A        0      0        2 
  23 chr23_14600447   Sample    G    A        1      2        2 
  23 chr23_14615300     AAsi    T    A        0      0        2 
  23 chr23_14615300     AKia    T    A        0      0        2 
  23 chr23_14615300     AOna    T    A        0      0        2 
  23 chr23_14615300     ASom    T    A        1      2        2 
  23 chr23_14615300     HCab    T    A        0      0        2 
  23 chr23_14615300     HPrz    T    A        0      0        2 
  23 chr23_14615300     ZBoe    T    A        0      0        2 
  23 chr23_14615300     ZGre    T    A        0      0        2 
  23 chr23_14615300     ZHar    T    A        0      0        2 
  23 chr23_14615300   Sample    T    A        0      0        2 
  23 chr23_14620343     AAsi    G    A        0      0        2 
  23 chr23_14620343     AKia    G    A        0      0        2 
  23 chr23_14620343     AOna    G    A        0      0        2 
  23 chr23_14620343     ASom    G    A        0      0        2 
  23 chr23_14620343     HCab    G    A        1      2        2 
  23 chr23_14620343     HPrz    G    A        1      2        2 
  23 chr23_14620343     ZBoe    G    A        0      0        2 
  23 chr23_14620343     ZGre    G    A        0      0        2 
  23 chr23_14620343     ZHar    G    A        0      0        2 
  23 chr23_14620343   Sample    G    A        1      2        2 
  23 chr23_14623883     AAsi    A    C        0      0        2 
  23 chr23_14623883     AKia    A    C        0      0        2 
  23 chr23_14623883     AOna    A    C      0.5      1        2 
  23 chr23_14623883     ASom    A    C        0      0        2 
  23 chr23_14623883     HCab    A    C        0      0        2 
  23 chr23_14623883     HPrz    A    C        0      0        2 
  23 chr23_14623883     ZBoe    A    C        0      0        2 
  23 chr23_14623883     ZGre    A    C        0      0        2 
  23 chr23_14623883     ZHar    A    C        0      0        2 
  23 chr23_14623883   Sample    A    C        0      0        2 
  23 chr23_14626188     AAsi    G    A        0      0        2 
  23 chr23_14626188     AKia    G    A        0      0        2 
  23 chr23_14626188     AOna    G    A        0      0        2 
  23 chr23_14626188     ASom    G    A      0.5      1        2 
  23 chr23_14626188     HCab    G    A        0      0        2 
  23 chr23_14626188     HPrz    G    A        0      0        2 
  23 chr23_14626188     ZBoe    G    A        0      0        2 
  23 chr23_14626188     ZGre    G    A        0      0        2 
  23 chr23_14626188     ZHar    G    A        0      0        2 
  23 chr23_14626188   Sample    G    A        0      0        2 
  23 chr23_14632690     AAsi    G    A        0      0        2 
  23 chr23_14632690     AKia    G    A        0      0        2 
  23 chr23_14632690     AOna    G    A        0      0        2 
  23 chr23_14632690     ASom    G    A        0      0        2 
  23 chr23_14632690     HCab    G    A        1      2        2 
  23 chr23_14632690     HPrz    G    A        1      2        2 
  23 chr23_14632690     ZBoe    G    A        0      0        2 
  23 chr23_14632690     ZGre    G    A        0      0        2 
  23 chr23_14632690     ZHar    G    A        0      0        2 
  23 chr23_14632690   Sample    G    A        1      2        2 
  23 chr23_14636735     AAsi    A    G        0      0        2 
  23 chr23_14636735     AKia    A    G        0      0        2 
  23 chr23_14636735     AOna    A    G        0      0        2 
  23 chr23_14636735     ASom    A    G        0      0        2 
  23 chr23_14636735     HCab    A    G        1      2        2 
  23 chr23_14636735     HPrz    A    G        1      2        2 
  23 chr23_14636735     ZBoe    A    G        0      0        2 
  23 chr23_14636735     ZGre    A    G        0      0        2 
  23 chr23_14636735     ZHar    A    G        0      0        2 
  23 chr23_14636735   Sample    A    G        1      2        2 
  23 chr23_14637196     AAsi    G    A        0      0        2 
  23 chr23_14637196     AKia    G    A        0      0        2 
  23 chr23_14637196     AOna    G    A        0      0        2 
  23 chr23_14637196     ASom    G    A        0      0        2 
  23 chr23_14637196     HCab    G    A        1      2        2 
  23 chr23_14637196     HPrz    G    A        1      2        2 
  23 chr23_14637196     ZBoe    G    A        0      0        2 
  23 chr23_14637196     ZGre    G    A        0      0        2 
  23 chr23_14637196     ZHar    G    A        0      0        2 
  23 chr23_14637196   Sample    G    A        1      2        2 
  23 chr23_14637759     AAsi    T    A        0      0        2 
  23 chr23_14637759     AKia    T    A        0      0        2 
  23 chr23_14637759     AOna    T    A        0      0        2 
  23 chr23_14637759     ASom    T    A        0      0        2 
  23 chr23_14637759     HCab    T    A        0      0        2 
  23 chr23_14637759     HPrz    T    A        0      0        2 
  23 chr23_14637759     ZBoe    T    A      0.5      1        2 
  23 chr23_14637759     ZGre    T    A        0      0        2 
  23 chr23_14637759     ZHar    T    A        0      0        2 
  23 chr23_14637759   Sample    T    A        0      0        2 
  23 chr23_14646457     AAsi    A    G        0      0        2 
  23 chr23_14646457     AKia    A    G        0      0        2 
  23 chr23_14646457     AOna    A    G        0      0        2 
  23 chr23_14646457     ASom    A    G      0.5      1        2 
  23 chr23_14646457     HCab    A    G        0      0        2 
  23 chr23_14646457     HPrz    A    G        0      0        2 
  23 chr23_14646457     ZBoe    A    G        0      0        2 
  23 chr23_14646457     ZGre    A    G        0      0        2 
  23 chr23_14646457     ZHar    A    G        0      0        2 
  23 chr23_14646457   Sample    A    G        0      0        2 
  23 chr23_14656441     AAsi    T    C        1      2        2 
  23 chr23_14656441     AKia    T    C        0      0        2 
  23 chr23_14656441     AOna    T    C        0      0        2 
  23 chr23_14656441     ASom    T    C        1      2        2 
  23 chr23_14656441     HCab    T    C        0      0        2 
  23 chr23_14656441     HPrz    T    C        0      0        2 
  23 chr23_14656441     ZBoe    T    C        0      0        2 
  23 chr23_14656441     ZGre    T    C        0      0        2 
  23 chr23_14656441     ZHar    T    C        0      0        2 
  23 chr23_14656441   Sample    T    C        0      0        2 
  23 chr23_14656973     AAsi    G    C        0      0        2 
  23 chr23_14656973     AKia    G    C      0.5      1        2 
  23 chr23_14656973     AOna    G    C      0.5      1        2 
  23 chr23_14656973     ASom    G    C        0      0        2 
  23 chr23_14656973     HCab    G    C        0      0        2 
  23 chr23_14656973     HPrz    G    C        0      0        2 
  23 chr23_14656973     ZBoe    G    C        0      0        2 
  23 chr23_14656973     ZGre    G    C        0      0        2 
  23 chr23_14656973     ZHar    G    C        0      0        2 
  23 chr23_14656973   Sample    G    C        0      0        2 
  23 chr23_14660350     AAsi    T    A        0      0        2 
  23 chr23_14660350     AKia    T    A        0      0        2 
  23 chr23_14660350     AOna    T    A        0      0        2 
  23 chr23_14660350     ASom    T    A        0      0        2 
  23 chr23_14660350     HCab    T    A        1      2        2 
  23 chr23_14660350     HPrz    T    A        1      2        2 
  23 chr23_14660350     ZBoe    T    A        0      0        2 
  23 chr23_14660350     ZGre    T    A        0      0        2 
  23 chr23_14660350     ZHar    T    A        0      0        2 
  23 chr23_14660350   Sample    T    A        1      2        2 
  23 chr23_14664435     AAsi    C    G        1      2        2 
  23 chr23_14664435     AKia    C    G        0      0        2 
  23 chr23_14664435     AOna    C    G      0.5      1        2 
  23 chr23_14664435     ASom    C    G        1      2        2 
  23 chr23_14664435     HCab    C    G        0      0        2 
  23 chr23_14664435     HPrz    C    G        0      0        2 
  23 chr23_14664435     ZBoe    C    G      0.5      1        2 
  23 chr23_14664435     ZGre    C    G        1      2        2 
  23 chr23_14664435     ZHar    C    G        1      2        2 
  23 chr23_14664435   Sample    C    G        0      0        2 
  23 chr23_14664900     AAsi    G    C        0      0        2 
  23 chr23_14664900     AKia    G    C        0      0        2 
  23 chr23_14664900     AOna    G    C        0      0        2 
  23 chr23_14664900     ASom    G    C        0      0        2 
  23 chr23_14664900     HCab    G    C        0      0        2 
  23 chr23_14664900     HPrz    G    C        0      0        2 
  23 chr23_14664900     ZBoe    G    C        0      0        2 
  23 chr23_14664900     ZGre    G    C        0      0        2 
  23 chr23_14664900     ZHar    G    C        1      2        2 
  23 chr23_14664900   Sample    G    C        0      0        2 
  23 chr23_14665514     AAsi    T    C      0.5      1        2 
  23 chr23_14665514     AKia    T    C        0      0        2 
  23 chr23_14665514     AOna    T    C        0      0        2 
  23 chr23_14665514     ASom    T    C        0      0        2 
  23 chr23_14665514     HCab    T    C      0.5      1        2 
  23 chr23_14665514     HPrz    T    C        0      0        2 
  23 chr23_14665514     ZBoe    T    C        0      0        2 
  23 chr23_14665514     ZGre    T    C        0      0        2 
  23 chr23_14665514     ZHar    T    C        0      0        2 
  23 chr23_14665514   Sample    T    C        0      0        2 
  23 chr23_14668336     AAsi    A    C        0      0        2 
  23 chr23_14668336     AKia    A    C        0      0        2 
  23 chr23_14668336     AOna    A    C        0      0        2 
  23 chr23_14668336     ASom    A    C        0      0        2 
  23 chr23_14668336     HCab    A    C        1      2        2 
  23 chr23_14668336     HPrz    A    C        1      2        2 
  23 chr23_14668336     ZBoe    A    C        0      0        2 
  23 chr23_14668336     ZGre    A    C        0      0        2 
  23 chr23_14668336     ZHar    A    C        0      0        2 
  23 chr23_14668336   Sample    A    C        1      2        2 
  23 chr23_14669982     AAsi    G    A        0      0        2 
  23 chr23_14669982     AKia    G    A        0      0        2 
  23 chr23_14669982     AOna    G    A        0      0        2 
  23 chr23_14669982     ASom    G    A        0      0        2 
  23 chr23_14669982     HCab    G    A        1      2        2 
  23 chr23_14669982     HPrz    G    A        1      2        2 
  23 chr23_14669982     ZBoe    G    A        0      0        2 
  23 chr23_14669982     ZGre    G    A        0      0        2 
  23 chr23_14669982     ZHar    G    A        0      0        2 
  23 chr23_14669982   Sample    G    A        1      2        2 
  23 chr23_14676110     AAsi    G    A        1      2        2 
  23 chr23_14676110     AKia    G    A        0      0        2 
  23 chr23_14676110     AOna    G    A      0.5      1        2 
  23 chr23_14676110     ASom    G    A        1      2        2 
  23 chr23_14676110     HCab    G    A        0      0        2 
  23 chr23_14676110     HPrz    G    A        0      0        2 
  23 chr23_14676110     ZBoe    G    A        0      0        2 
  23 chr23_14676110     ZGre    G    A        0      0        2 
  23 chr23_14676110     ZHar    G    A        0      0        2 
  23 chr23_14676110   Sample    G    A        0      0        2 
  23 chr23_14676182     AAsi    G    A        0      0        2 
  23 chr23_14676182     AKia    G    A        0      0        2 
  23 chr23_14676182     AOna    G    A      0.5      1        2 
  23 chr23_14676182     ASom    G    A        0      0        2 
  23 chr23_14676182     HCab    G    A        0      0        2 
  23 chr23_14676182     HPrz    G    A        0      0        2 
  23 chr23_14676182     ZBoe    G    A        0      0        2 
  23 chr23_14676182     ZGre    G    A        0      0        2 
  23 chr23_14676182     ZHar    G    A        0      0        2 
  23 chr23_14676182   Sample    G    A        0      0        2 
  23 chr23_14691509     AAsi    A    G        0      0        2 
  23 chr23_14691509     AKia    A    G        0      0        2 
  23 chr23_14691509     AOna    A    G        0      0        2 
  23 chr23_14691509     ASom    A    G        0      0        2 
  23 chr23_14691509     HCab    A    G        0      0        2 
  23 chr23_14691509     HPrz    A    G        0      0        2 
  23 chr23_14691509     ZBoe    A    G        0      0        2 
  23 chr23_14691509     ZGre    A    G      0.5      1        2 
  23 chr23_14691509     ZHar    A    G        0      0        2 
  23 chr23_14691509   Sample    A    G        0      0        2 
  23 chr23_14714965     AAsi    G    A        0      0        2 
  23 chr23_14714965     AKia    G    A        0      0        2 
  23 chr23_14714965     AOna    G    A        0      0        2 
  23 chr23_14714965     ASom    G    A        0      0        2 
  23 chr23_14714965     HCab    G    A        1      2        2 
  23 chr23_14714965     HPrz    G    A        1      2        2 
  23 chr23_14714965     ZBoe    G    A        0      0        2 
  23 chr23_14714965     ZGre    G    A        0      0        2 
  23 chr23_14714965     ZHar    G    A        0      0        2 
  23 chr23_14714965   Sample    G    A        1      2        2 
  23 chr23_14717976     AAsi    G    A        0      0        2 
  23 chr23_14717976     AKia    G    A        0      0        2 
  23 chr23_14717976     AOna    G    A        0      0        2 
  23 chr23_14717976     ASom    G    A        0      0        2 
  23 chr23_14717976     HCab    G    A        0      0        2 
  23 chr23_14717976     HPrz    G    A        0      0        2 
  23 chr23_14717976     ZBoe    G    A        0      0        2 
  23 chr23_14717976     ZGre    G    A        1      2        2 
  23 chr23_14717976     ZHar    G    A        0      0        2 
  23 chr23_14717976   Sample    G    A        0      0        2 
  23 chr23_14723808     AAsi    A    G        0      0        2 
  23 chr23_14723808     AKia    A    G        0      0        2 
  23 chr23_14723808     AOna    A    G        0      0        2 
  23 chr23_14723808     ASom    A    G        0      0        2 
  23 chr23_14723808     HCab    A    G        1      2        2 
  23 chr23_14723808     HPrz    A    G        0      0        2 
  23 chr23_14723808     ZBoe    A    G        0      0        2 
  23 chr23_14723808     ZGre    A    G        0      0        2 
  23 chr23_14723808     ZHar    A    G        0      0        2 
  23 chr23_14723808   Sample    A    G        0      0        2 
  23 chr23_14724907     AAsi    A    G        0      0        2 
  23 chr23_14724907     AKia    A    G        0      0        2 
  23 chr23_14724907     AOna    A    G        0      0        2 
  23 chr23_14724907     ASom    A    G        0      0        2 
  23 chr23_14724907     HCab    A    G        0      0        2 
  23 chr23_14724907     HPrz    A    G      0.5      1        2 
  23 chr23_14724907     ZBoe    A    G        0      0        2 
  23 chr23_14724907     ZGre    A    G        0      0        2 
  23 chr23_14724907     ZHar    A    G        0      0        2 
  23 chr23_14724907   Sample    A    G        0      0        2 
  23 chr23_14726082     AAsi    G    A        0      0        2 
  23 chr23_14726082     AKia    G    A        0      0        2 
  23 chr23_14726082     AOna    G    A        0      0        2 
  23 chr23_14726082     ASom    G    A        0      0        2 
  23 chr23_14726082     HCab    G    A        1      2        2 
  23 chr23_14726082     HPrz    G    A        1      2        2 
  23 chr23_14726082     ZBoe    G    A        0      0        2 
  23 chr23_14726082     ZGre    G    A        0      0        2 
  23 chr23_14726082     ZHar    G    A        0      0        2 
  23 chr23_14726082   Sample    G    A        1      2        2 
  23 chr23_14726343     AAsi    C    T        0      0        2 
  23 chr23_14726343     AKia    C    T        0      0        2 
  23 chr23_14726343     AOna    C    T        0      0        2 
  23 chr23_14726343     ASom    C    T        0      0        2 
  23 chr23_14726343     HCab    C    T        0      0        2 
  23 chr23_14726343     HPrz    C    T        0      0        2 
  23 chr23_14726343     ZBoe    C    T        0      0        2 
  23 chr23_14726343     ZGre    C    T      0.5      1        2 
  23 chr23_14726343     ZHar    C    T        0      0        2 
  23 chr23_14726343   Sample    C    T        0      0        2 
  23 chr23_14731651     AAsi    G    C        0      0        2 
  23 chr23_14731651     AKia    G    C        1      2        2 
  23 chr23_14731651     AOna    G    C        0      0        2 
  23 chr23_14731651     ASom    G    C        0      0        2 
  23 chr23_14731651     HCab    G    C        0      0        2 
  23 chr23_14731651     HPrz    G    C        0      0        2 
  23 chr23_14731651     ZBoe    G    C        0      0        2 
  23 chr23_14731651     ZGre    G    C        0      0        2 
  23 chr23_14731651     ZHar    G    C        0      0        2 
  23 chr23_14731651   Sample    G    C        0      0        2 
  23 chr23_14732269     AAsi    C    T        0      0        2 
  23 chr23_14732269     AKia    C    T        0      0        2 
  23 chr23_14732269     AOna    C    T        0      0        2 
  23 chr23_14732269     ASom    C    T        0      0        2 
  23 chr23_14732269     HCab    C    T        0      0        2 
  23 chr23_14732269     HPrz    C    T        0      0        2 
  23 chr23_14732269     ZBoe    C    T      0.5      1        2 
  23 chr23_14732269     ZGre    C    T        0      0        2 
  23 chr23_14732269     ZHar    C    T        0      0        2 
  23 chr23_14732269   Sample    C    T        0      0        2 
  23 chr23_14732393     AAsi    G    A        0      0        2 
  23 chr23_14732393     AKia    G    A        0      0        2 
  23 chr23_14732393     AOna    G    A        1      2        2 
  23 chr23_14732393     ASom    G    A        0      0        2 
  23 chr23_14732393     HCab    G    A        0      0        2 
  23 chr23_14732393     HPrz    G    A        0      0        2 
  23 chr23_14732393     ZBoe    G    A        0      0        2 
  23 chr23_14732393     ZGre    G    A        0      0        2 
  23 chr23_14732393     ZHar    G    A        0      0        2 
  23 chr23_14732393   Sample    G    A        0      0        2 
  23 chr23_14733270     AAsi    C    A        0      0        2 
  23 chr23_14733270     AKia    C    A        0      0        2 
  23 chr23_14733270     AOna    C    A        0      0        2 
  23 chr23_14733270     ASom    C    A        0      0        2 
  23 chr23_14733270     HCab    C    A        0      0        2 
  23 chr23_14733270     HPrz    C    A        0      0        2 
  23 chr23_14733270     ZBoe    C    A        1      2        2 
  23 chr23_14733270     ZGre    C    A        0      0        2 
  23 chr23_14733270     ZHar    C    A        0      0        2 
  23 chr23_14733270   Sample    C    A        0      0        2 
  23 chr23_14742423     AAsi    A    G        0      0        2 
  23 chr23_14742423     AKia    A    G        0      0        2 
  23 chr23_14742423     AOna    A    G        0      0        2 
  23 chr23_14742423     ASom    A    G        0      0        2 
  23 chr23_14742423     HCab    A    G        1      2        2 
  23 chr23_14742423     HPrz    A    G        1      2        2 
  23 chr23_14742423     ZBoe    A    G        0      0        2 
  23 chr23_14742423     ZGre    A    G        0      0        2 
  23 chr23_14742423     ZHar    A    G        0      0        2 
  23 chr23_14742423   Sample    A    G        1      2        2 
  23 chr23_14748174     AAsi    T    C        0      0        2 
  23 chr23_14748174     AKia    T    C        0      0        2 
  23 chr23_14748174     AOna    T    C        0      0        2 
  23 chr23_14748174     ASom    T    C        0      0        2 
  23 chr23_14748174     HCab    T    C        0      0        2 
  23 chr23_14748174     HPrz    T    C        0      0        2 
  23 chr23_14748174     ZBoe    T    C        0      0        2 
  23 chr23_14748174     ZGre    T    C      0.5      1        2 
  23 chr23_14748174     ZHar    T    C        0      0        2 
  23 chr23_14748174   Sample    T    C        0      0        2 
  23 chr23_14749936     AAsi    G    A        0      0        2 
  23 chr23_14749936     AKia    G    A        0      0        2 
  23 chr23_14749936     AOna    G    A        0      0        2 
  23 chr23_14749936     ASom    G    A        0      0        2 
  23 chr23_14749936     HCab    G    A        1      2        2 
  23 chr23_14749936     HPrz    G    A        1      2        2 
  23 chr23_14749936     ZBoe    G    A        0      0        2 
  23 chr23_14749936     ZGre    G    A        0      0        2 
  23 chr23_14749936     ZHar    G    A        0      0        2 
  23 chr23_14749936   Sample    G    A        1      2        2 
  23 chr23_14751128     AAsi    A    G        0      0        2 
  23 chr23_14751128     AKia    A    G        0      0        2 
  23 chr23_14751128     AOna    A    G        1      2        2 
  23 chr23_14751128     ASom    A    G        0      0        2 
  23 chr23_14751128     HCab    A    G        0      0        2 
  23 chr23_14751128     HPrz    A    G        0      0        2 
  23 chr23_14751128     ZBoe    A    G        0      0        2 
  23 chr23_14751128     ZGre    A    G        0      0        2 
  23 chr23_14751128     ZHar    A    G        0      0        2 
  23 chr23_14751128   Sample    A    G        0      0        2 
  23 chr23_14759811     AAsi    A    G        0      0        2 
  23 chr23_14759811     AKia    A    G        0      0        2 
  23 chr23_14759811     AOna    A    G        0      0        2 
  23 chr23_14759811     ASom    A    G        0      0        2 
  23 chr23_14759811     HCab    A    G        1      2        2 
  23 chr23_14759811     HPrz    A    G        1      2        2 
  23 chr23_14759811     ZBoe    A    G        0      0        2 
  23 chr23_14759811     ZGre    A    G        0      0        2 
  23 chr23_14759811     ZHar    A    G        0      0        2 
  23 chr23_14759811   Sample    A    G        1      2        2 
  23 chr23_14760934     AAsi    T    C        0      0        2 
  23 chr23_14760934     AKia    T    C        0      0        2 
  23 chr23_14760934     AOna    T    C        0      0        2 
  23 chr23_14760934     ASom    T    C        0      0        2 
  23 chr23_14760934     HCab    T    C        1      2        2 
  23 chr23_14760934     HPrz    T    C        1      2        2 
  23 chr23_14760934     ZBoe    T    C        0      0        2 
  23 chr23_14760934     ZGre    T    C        0      0        2 
  23 chr23_14760934     ZHar    T    C        0      0        2 
  23 chr23_14760934   Sample    T    C        1      2        2 
  23 chr23_14761602     AAsi    C    A        0      0        2 
  23 chr23_14761602     AKia    C    A        0      0        2 
  23 chr23_14761602     AOna    C    A        0      0        2 
  23 chr23_14761602     ASom    C    A        0      0        2 
  23 chr23_14761602     HCab    C    A        1      2        2 
  23 chr23_14761602     HPrz    C    A        1      2        2 
  23 chr23_14761602     ZBoe    C    A        0      0        2 
  23 chr23_14761602     ZGre    C    A        0      0        2 
  23 chr23_14761602     ZHar    C    A        0      0        2 
  23 chr23_14761602   Sample    C    A        1      2        2 
  23 chr23_14761991     AAsi    T    C        0      0        2 
  23 chr23_14761991     AKia    T    C        0      0        2 
  23 chr23_14761991     AOna    T    C        0      0        2 
  23 chr23_14761991     ASom    T    C        0      0        2 
  23 chr23_14761991     HCab    T    C        1      2        2 
  23 chr23_14761991     HPrz    T    C        1      2        2 
  23 chr23_14761991     ZBoe    T    C        0      0        2 
  23 chr23_14761991     ZGre    T    C        0      0        2 
  23 chr23_14761991     ZHar    T    C        0      0        2 
  23 chr23_14761991   Sample    T    C        1      2        2 
  23 chr23_14765830     AAsi    A    G        0      0        2 
  23 chr23_14765830     AKia    A    G      0.5      1        2 
  23 chr23_14765830     AOna    A    G        0      0        2 
  23 chr23_14765830     ASom    A    G        0      0        2 
  23 chr23_14765830     HCab    A    G        0      0        2 
  23 chr23_14765830     HPrz    A    G        0      0        2 
  23 chr23_14765830     ZBoe    A    G        0      0        2 
  23 chr23_14765830     ZGre    A    G        0      0        2 
  23 chr23_14765830     ZHar    A    G        0      0        2 
  23 chr23_14765830   Sample    A    G        0      0        2 
  23 chr23_14779421     AAsi    C    G        0      0        2 
  23 chr23_14779421     AKia    C    G        0      0        2 
  23 chr23_14779421     AOna    C    G        0      0        2 
  23 chr23_14779421     ASom    C    G        0      0        2 
  23 chr23_14779421     HCab    C    G        0      0        2 
  23 chr23_14779421     HPrz    C    G        1      2        2 
  23 chr23_14779421     ZBoe    C    G        0      0        2 
  23 chr23_14779421     ZGre    C    G        0      0        2 
  23 chr23_14779421     ZHar    C    G        0      0        2 
  23 chr23_14779421   Sample    C    G        0      0        2 
  23 chr23_14792930     AAsi    T    A        0      0        2 
  23 chr23_14792930     AKia    T    A        0      0        2 
  23 chr23_14792930     AOna    T    A        0      0        2 
  23 chr23_14792930     ASom    T    A        0      0        2 
  23 chr23_14792930     HCab    T    A        0      0        2 
  23 chr23_14792930     HPrz    T    A        0      0        2 
  23 chr23_14792930     ZBoe    T    A        0      0        2 
  23 chr23_14792930     ZGre    T    A        0      0        2 
  23 chr23_14792930     ZHar    T    A      0.5      1        2 
  23 chr23_14792930   Sample    T    A        0      0        2 
  23 chr23_14795376     AAsi    T    A        0      0        2 
  23 chr23_14795376     AKia    T    A        0      0        2 
  23 chr23_14795376     AOna    T    A        0      0        2 
  23 chr23_14795376     ASom    T    A        0      0        2 
  23 chr23_14795376     HCab    T    A        1      2        2 
  23 chr23_14795376     HPrz    T    A        1      2        2 
  23 chr23_14795376     ZBoe    T    A        0      0        2 
  23 chr23_14795376     ZGre    T    A        0      0        2 
  23 chr23_14795376     ZHar    T    A        0      0        2 
  23 chr23_14795376   Sample    T    A        1      2        2 
  23 chr23_14815428     AAsi    C    G        0      0        2 
  23 chr23_14815428     AKia    C    G        0      0        2 
  23 chr23_14815428     AOna    C    G        0      0        2 
  23 chr23_14815428     ASom    C    G        0      0        2 
  23 chr23_14815428     HCab    C    G      0.5      1        2 
  23 chr23_14815428     HPrz    C    G        0      0        2 
  23 chr23_14815428     ZBoe    C    G        0      0        2 
  23 chr23_14815428     ZGre    C    G        0      0        2 
  23 chr23_14815428     ZHar    C    G        0      0        2 
  23 chr23_14815428   Sample    C    G        0      0        2 
  23 chr23_14829158     AAsi    A    G        0      0        2 
  23 chr23_14829158     AKia    A    G        0      0        2 
  23 chr23_14829158     AOna    A    G        0      0        2 
  23 chr23_14829158     ASom    A    G        0      0        2 
  23 chr23_14829158     HCab    A    G        0      0        2 
  23 chr23_14829158     HPrz    A    G        0      0        2 
  23 chr23_14829158     ZBoe    A    G        0      0        2 
  23 chr23_14829158     ZGre    A    G      0.5      1        2 
  23 chr23_14829158     ZHar    A    G        0      0        2 
  23 chr23_14829158   Sample    A    G        0      0        2 
  23 chr23_14830637     AAsi    T    C        0      0        2 
  23 chr23_14830637     AKia    T    C        0      0        2 
  23 chr23_14830637     AOna    T    C        0      0        2 
  23 chr23_14830637     ASom    T    C        0      0        2 
  23 chr23_14830637     HCab    T    C        0      0        2 
  23 chr23_14830637     HPrz    T    C        0      0        2 
  23 chr23_14830637     ZBoe    T    C        0      0        2 
  23 chr23_14830637     ZGre    T    C        0      0        2 
  23 chr23_14830637     ZHar    T    C      0.5      1        2 
  23 chr23_14830637   Sample    T    C        0      0        2 
  23 chr23_14832520     AAsi    A    G        0      0        2 
  23 chr23_14832520     AKia    A    G        0      0        2 
  23 chr23_14832520     AOna    A    G        0      0        2 
  23 chr23_14832520     ASom    A    G        0      0        2 
  23 chr23_14832520     HCab    A    G        0      0        2 
  23 chr23_14832520     HPrz    A    G        0      0        2 
  23 chr23_14832520     ZBoe    A    G        0      0        2 
  23 chr23_14832520     ZGre    A    G      0.5      1        2 
  23 chr23_14832520     ZHar    A    G        0      0        2 
  23 chr23_14832520   Sample    A    G        0      0        2 
  23 chr23_14832693     AAsi    A    G        0      0        2 
  23 chr23_14832693     AKia    A    G        0      0        2 
  23 chr23_14832693     AOna    A    G        0      0        2 
  23 chr23_14832693     ASom    A    G        0      0        2 
  23 chr23_14832693     HCab    A    G        0      0        2 
  23 chr23_14832693     HPrz    A    G        0      0        2 
  23 chr23_14832693     ZBoe    A    G      0.5      1        2 
  23 chr23_14832693     ZGre    A    G        0      0        2 
  23 chr23_14832693     ZHar    A    G        0      0        2 
  23 chr23_14832693   Sample    A    G        0      0        2 
  23 chr23_14833078     AAsi    G    A        0      0        2 
  23 chr23_14833078     AKia    G    A        0      0        2 
  23 chr23_14833078     AOna    G    A        0      0        2 
  23 chr23_14833078     ASom    G    A        0      0        2 
  23 chr23_14833078     HCab    G    A        1      2        2 
  23 chr23_14833078     HPrz    G    A        1      2        2 
  23 chr23_14833078     ZBoe    G    A        0      0        2 
  23 chr23_14833078     ZGre    G    A        0      0        2 
  23 chr23_14833078     ZHar    G    A        0      0        2 
  23 chr23_14833078   Sample    G    A        1      2        2 
  23 chr23_14833778     AAsi    G    A        0      0        2 
  23 chr23_14833778     AKia    G    A        0      0        2 
  23 chr23_14833778     AOna    G    A        0      0        2 
  23 chr23_14833778     ASom    G    A        0      0        2 
  23 chr23_14833778     HCab    G    A        1      2        2 
  23 chr23_14833778     HPrz    G    A        1      2        2 
  23 chr23_14833778     ZBoe    G    A        0      0        2 
  23 chr23_14833778     ZGre    G    A        0      0        2 
  23 chr23_14833778     ZHar    G    A        0      0        2 
  23 chr23_14833778   Sample    G    A        1      2        2 
  23 chr23_14834986     AAsi    G    A        0      0        2 
  23 chr23_14834986     AKia    G    A        0      0        2 
  23 chr23_14834986     AOna    G    A        0      0        2 
  23 chr23_14834986     ASom    G    A        0      0        2 
  23 chr23_14834986     HCab    G    A        1      2        2 
  23 chr23_14834986     HPrz    G    A        1      2        2 
  23 chr23_14834986     ZBoe    G    A        0      0        2 
  23 chr23_14834986     ZGre    G    A        0      0        2 
  23 chr23_14834986     ZHar    G    A        0      0        2 
  23 chr23_14834986   Sample    G    A        1      2        2 
  23 chr23_14836357     AAsi    T    G        0      0        2 
  23 chr23_14836357     AKia    T    G        0      0        2 
  23 chr23_14836357     AOna    T    G        0      0        2 
  23 chr23_14836357     ASom    T    G        0      0        2 
  23 chr23_14836357     HCab    T    G        0      0        2 
  23 chr23_14836357     HPrz    T    G        1      2        2 
  23 chr23_14836357     ZBoe    T    G        0      0        2 
  23 chr23_14836357     ZGre    T    G        0      0        2 
  23 chr23_14836357     ZHar    T    G        0      0        2 
  23 chr23_14836357   Sample    T    G        0      0        2 
  23 chr23_14850260     AAsi    A    G        0      0        2 
  23 chr23_14850260     AKia    A    G        1      2        2 
  23 chr23_14850260     AOna    A    G        0      0        2 
  23 chr23_14850260     ASom    A    G        0      0        2 
  23 chr23_14850260     HCab    A    G        0      0        2 
  23 chr23_14850260     HPrz    A    G        0      0        2 
  23 chr23_14850260     ZBoe    A    G        0      0        2 
  23 chr23_14850260     ZGre    A    G        0      0        2 
  23 chr23_14850260     ZHar    A    G        0      0        2 
  23 chr23_14850260   Sample    A    G        0      0        2 
  23 chr23_14853398     AAsi    G    A        0      0        2 
  23 chr23_14853398     AKia    G    A        0      0        2 
  23 chr23_14853398     AOna    G    A        0      0        2 
  23 chr23_14853398     ASom    G    A        0      0        2 
  23 chr23_14853398     HCab    G    A        0      0        2 
  23 chr23_14853398     HPrz    G    A        0      0        2 
  23 chr23_14853398     ZBoe    G    A        1      2        2 
  23 chr23_14853398     ZGre    G    A        1      2        2 
  23 chr23_14853398     ZHar    G    A        1      2        2 
  23 chr23_14853398   Sample    G    A        0      0        2 
  23 chr23_14859965     AAsi    C    G        0      0        2 
  23 chr23_14859965     AKia    C    G        0      0        2 
  23 chr23_14859965     AOna    C    G        0      0        2 
  23 chr23_14859965     ASom    C    G        0      0        2 
  23 chr23_14859965     HCab    C    G      0.5      1        2 
  23 chr23_14859965     HPrz    C    G        0      0        2 
  23 chr23_14859965     ZBoe    C    G        0      0        2 
  23 chr23_14859965     ZGre    C    G        0      0        2 
  23 chr23_14859965     ZHar    C    G        0      0        2 
  23 chr23_14859965   Sample    C    G        0      0        2 
  23 chr23_14866100     AAsi    C    A        0      0        2 
  23 chr23_14866100     AKia    C    A        0      0        2 
  23 chr23_14866100     AOna    C    A        0      0        2 
  23 chr23_14866100     ASom    C    A        0      0        2 
  23 chr23_14866100     HCab    C    A        0      0        2 
  23 chr23_14866100     HPrz    C    A        0      0        2 
  23 chr23_14866100     ZBoe    C    A      0.5      1        2 
  23 chr23_14866100     ZGre    C    A        0      0        2 
  23 chr23_14866100     ZHar    C    A        0      0        2 
  23 chr23_14866100   Sample    C    A        0      0        2 
  23 chr23_14867452     AAsi    C    T        0      0        2 
  23 chr23_14867452     AKia    C    T        0      0        2 
  23 chr23_14867452     AOna    C    T        0      0        2 
  23 chr23_14867452     ASom    C    T      0.5      1        2 
  23 chr23_14867452     HCab    C    T        0      0        2 
  23 chr23_14867452     HPrz    C    T        0      0        2 
  23 chr23_14867452     ZBoe    C    T        0      0        2 
  23 chr23_14867452     ZGre    C    T        0      0        2 
  23 chr23_14867452     ZHar    C    T        0      0        2 
  23 chr23_14867452   Sample    C    T        0      0        2 
  23 chr23_14870748     AAsi    C    A        0      0        2 
  23 chr23_14870748     AKia    C    A        0      0        2 
  23 chr23_14870748     AOna    C    A        0      0        2 
  23 chr23_14870748     ASom    C    A        0      0        2 
  23 chr23_14870748     HCab    C    A        1      2        2 
  23 chr23_14870748     HPrz    C    A        1      2        2 
  23 chr23_14870748     ZBoe    C    A        0      0        2 
  23 chr23_14870748     ZGre    C    A        0      0        2 
  23 chr23_14870748     ZHar    C    A        0      0        2 
  23 chr23_14870748   Sample    C    A        1      2        2 
  23 chr23_14874484     AAsi    A    G        0      0        2 
  23 chr23_14874484     AKia    A    G        0      0        2 
  23 chr23_14874484     AOna    A    G        0      0        2 
  23 chr23_14874484     ASom    A    G        0      0        2 
  23 chr23_14874484     HCab    A    G        0      0        2 
  23 chr23_14874484     HPrz    A    G        0      0        2 
  23 chr23_14874484     ZBoe    A    G      0.5      1        2 
  23 chr23_14874484     ZGre    A    G        0      0        2 
  23 chr23_14874484     ZHar    A    G        0      0        2 
  23 chr23_14874484   Sample    A    G        0      0        2 
  23 chr23_14875879     AAsi    T    C        0      0        2 
  23 chr23_14875879     AKia    T    C        0      0        2 
  23 chr23_14875879     AOna    T    C        0      0        2 
  23 chr23_14875879     ASom    T    C        0      0        2 
  23 chr23_14875879     HCab    T    C        0      0        2 
  23 chr23_14875879     HPrz    T    C        0      0        2 
  23 chr23_14875879     ZBoe    T    C      0.5      1        2 
  23 chr23_14875879     ZGre    T    C        0      0        2 
  23 chr23_14875879     ZHar    T    C        0      0        2 
  23 chr23_14875879   Sample    T    C        0      0        2 
  23 chr23_14880147     AAsi    T    C        0      0        2 
  23 chr23_14880147     AKia    T    C        0      0        2 
  23 chr23_14880147     AOna    T    C        0      0        2 
  23 chr23_14880147     ASom    T    C        0      0        2 
  23 chr23_14880147     HCab    T    C        0      0        2 
  23 chr23_14880147     HPrz    T    C        0      0        2 
  23 chr23_14880147     ZBoe    T    C      0.5      1        2 
  23 chr23_14880147     ZGre    T    C        0      0        2 
  23 chr23_14880147     ZHar    T    C        0      0        2 
  23 chr23_14880147   Sample    T    C        0      0        2 
  23 chr23_14880379     AAsi    C    T        1      2        2 
  23 chr23_14880379     AKia    C    T        0      0        2 
  23 chr23_14880379     AOna    C    T        0      0        2 
  23 chr23_14880379     ASom    C    T        0      0        2 
  23 chr23_14880379     HCab    C    T        0      0        2 
  23 chr23_14880379     HPrz    C    T        0      0        2 
  23 chr23_14880379     ZBoe    C    T        0      0        2 
  23 chr23_14880379     ZGre    C    T        0      0        2 
  23 chr23_14880379     ZHar    C    T        0      0        2 
  23 chr23_14880379   Sample    C    T        0      0        2 
  23 chr23_14882104     AAsi    T    C        0      0        2 
  23 chr23_14882104     AKia    T    C        0      0        2 
  23 chr23_14882104     AOna    T    C        0      0        2 
  23 chr23_14882104     ASom    T    C        0      0        2 
  23 chr23_14882104     HCab    T    C        0      0        2 
  23 chr23_14882104     HPrz    T    C        0      0        2 
  23 chr23_14882104     ZBoe    T    C        0      0        2 
  23 chr23_14882104     ZGre    T    C        1      2        2 
  23 chr23_14882104     ZHar    T    C        0      0        2 
  23 chr23_14882104   Sample    T    C        0      0        2 
  23 chr23_14884533     AAsi    A    G        0      0        2 
  23 chr23_14884533     AKia    A    G        0      0        2 
  23 chr23_14884533     AOna    A    G        0      0        2 
  23 chr23_14884533     ASom    A    G      0.5      1        2 
  23 chr23_14884533     HCab    A    G        0      0        2 
  23 chr23_14884533     HPrz    A    G        0      0        2 
  23 chr23_14884533     ZBoe    A    G        0      0        2 
  23 chr23_14884533     ZGre    A    G        0      0        2 
  23 chr23_14884533     ZHar    A    G        0      0        2 
  23 chr23_14884533   Sample    A    G        0      0        2 
  23 chr23_14884985     AAsi    T    C        0      0        2 
  23 chr23_14884985     AKia    T    C        0      0        2 
  23 chr23_14884985     AOna    T    C        0      0        2 
  23 chr23_14884985     ASom    T    C        0      0        2 
  23 chr23_14884985     HCab    T    C        1      2        2 
  23 chr23_14884985     HPrz    T    C        1      2        2 
  23 chr23_14884985     ZBoe    T    C        0      0        2 
  23 chr23_14884985     ZGre    T    C        0      0        2 
  23 chr23_14884985     ZHar    T    C        0      0        2 
  23 chr23_14884985   Sample    T    C        1      2        2 
  23 chr23_14885368     AAsi    A    G      0.5      1        2 
  23 chr23_14885368     AKia    A    G        0      0        2 
  23 chr23_14885368     AOna    A    G        0      0        2 
  23 chr23_14885368     ASom    A    G        0      0        2 
  23 chr23_14885368     HCab    A    G        0      0        2 
  23 chr23_14885368     HPrz    A    G        0      0        2 
  23 chr23_14885368     ZBoe    A    G        0      0        2 
  23 chr23_14885368     ZGre    A    G        0      0        2 
  23 chr23_14885368     ZHar    A    G        0      0        2 
  23 chr23_14885368   Sample    A    G        0      0        2 
  23 chr23_14900383     AAsi    T    C        0      0        2 
  23 chr23_14900383     AKia    T    C        0      0        2 
  23 chr23_14900383     AOna    T    C        0      0        2 
  23 chr23_14900383     ASom    T    C        0      0        2 
  23 chr23_14900383     HCab    T    C        0      0        2 
  23 chr23_14900383     HPrz    T    C        0      0        2 
  23 chr23_14900383     ZBoe    T    C        0      0        2 
  23 chr23_14900383     ZGre    T    C        0      0        2 
  23 chr23_14900383     ZHar    T    C        1      2        2 
  23 chr23_14900383   Sample    T    C        0      0        2 
  23 chr23_14907108     AAsi    T    C        0      0        2 
  23 chr23_14907108     AKia    T    C        0      0        2 
  23 chr23_14907108     AOna    T    C        0      0        2 
  23 chr23_14907108     ASom    T    C      0.5      1        2 
  23 chr23_14907108     HCab    T    C        0      0        2 
  23 chr23_14907108     HPrz    T    C        0      0        2 
  23 chr23_14907108     ZBoe    T    C        0      0        2 
  23 chr23_14907108     ZGre    T    C        0      0        2 
  23 chr23_14907108     ZHar    T    C        0      0        2 
  23 chr23_14907108   Sample    T    C        0      0        2 
  23 chr23_14909451     AAsi    A    C        1      2        2 
  23 chr23_14909451     AKia    A    C        0      0        2 
  23 chr23_14909451     AOna    A    C        0      0        2 
  23 chr23_14909451     ASom    A    C        1      2        2 
  23 chr23_14909451     HCab    A    C        0      0        2 
  23 chr23_14909451     HPrz    A    C        0      0        2 
  23 chr23_14909451     ZBoe    A    C        0      0        2 
  23 chr23_14909451     ZGre    A    C        0      0        2 
  23 chr23_14909451     ZHar    A    C        0      0        2 
  23 chr23_14909451   Sample    A    C        0      0        2 
  23 chr23_14909737     AAsi    C    A      0.5      1        2 
  23 chr23_14909737     AKia    C    A        0      0        2 
  23 chr23_14909737     AOna    C    A        0      0        2 
  23 chr23_14909737     ASom    C    A        0      0        2 
  23 chr23_14909737     HCab    C    A        0      0        2 
  23 chr23_14909737     HPrz    C    A        0      0        2 
  23 chr23_14909737     ZBoe    C    A        0      0        2 
  23 chr23_14909737     ZGre    C    A        0      0        2 
  23 chr23_14909737     ZHar    C    A        0      0        2 
  23 chr23_14909737   Sample    C    A        0      0        2 
  23 chr23_14911889     AAsi    A    G      0.5      1        2 
  23 chr23_14911889     AKia    A    G        0      0        2 
  23 chr23_14911889     AOna    A    G        0      0        2 
  23 chr23_14911889     ASom    A    G        0      0        2 
  23 chr23_14911889     HCab    A    G        0      0        2 
  23 chr23_14911889     HPrz    A    G        0      0        2 
  23 chr23_14911889     ZBoe    A    G        0      0        2 
  23 chr23_14911889     ZGre    A    G        0      0        2 
  23 chr23_14911889     ZHar    A    G        0      0        2 
  23 chr23_14911889   Sample    A    G        0      0        2 
  23 chr23_14916603     AAsi    C    T        0      0        2 
  23 chr23_14916603     AKia    C    T        1      2        2 
  23 chr23_14916603     AOna    C    T        0      0        2 
  23 chr23_14916603     ASom    C    T        0      0        2 
  23 chr23_14916603     HCab    C    T        0      0        2 
  23 chr23_14916603     HPrz    C    T        0      0        2 
  23 chr23_14916603     ZBoe    C    T        0      0        2 
  23 chr23_14916603     ZGre    C    T        0      0        2 
  23 chr23_14916603     ZHar    C    T        0      0        2 
  23 chr23_14916603   Sample    C    T        0      0        2 
  23 chr23_14917911     AAsi    A    C        0      0        2 
  23 chr23_14917911     AKia    A    C        0      0        2 
  23 chr23_14917911     AOna    A    C        0      0        2 
  23 chr23_14917911     ASom    A    C        0      0        2 
  23 chr23_14917911     HCab    A    C        1      2        2 
  23 chr23_14917911     HPrz    A    C        1      2        2 
  23 chr23_14917911     ZBoe    A    C        0      0        2 
  23 chr23_14917911     ZGre    A    C        0      0        2 
  23 chr23_14917911     ZHar    A    C        0      0        2 
  23 chr23_14917911   Sample    A    C        1      2        2 
  23 chr23_14927377     AAsi    A    C        0      0        2 
  23 chr23_14927377     AKia    A    C        0      0        2 
  23 chr23_14927377     AOna    A    C        0      0        2 
  23 chr23_14927377     ASom    A    C        1      2        2 
  23 chr23_14927377     HCab    A    C        0      0        2 
  23 chr23_14927377     HPrz    A    C        0      0        2 
  23 chr23_14927377     ZBoe    A    C        0      0        2 
  23 chr23_14927377     ZGre    A    C        0      0        2 
  23 chr23_14927377     ZHar    A    C        0      0        2 
  23 chr23_14927377   Sample    A    C        0      0        2 
  23 chr23_14928174     AAsi    T    C        0      0        2 
  23 chr23_14928174     AKia    T    C        0      0        2 
  23 chr23_14928174     AOna    T    C        0      0        2 
  23 chr23_14928174     ASom    T    C        0      0        2 
  23 chr23_14928174     HCab    T    C        1      2        2 
  23 chr23_14928174     HPrz    T    C        1      2        2 
  23 chr23_14928174     ZBoe    T    C        0      0        2 
  23 chr23_14928174     ZGre    T    C        0      0        2 
  23 chr23_14928174     ZHar    T    C        0      0        2 
  23 chr23_14928174   Sample    T    C        1      2        2 
  23 chr23_14939666     AAsi    G    A        0      0        2 
  23 chr23_14939666     AKia    G    A        0      0        2 
  23 chr23_14939666     AOna    G    A        0      0        2 
  23 chr23_14939666     ASom    G    A        0      0        2 
  23 chr23_14939666     HCab    G    A        0      0        2 
  23 chr23_14939666     HPrz    G    A        0      0        2 
  23 chr23_14939666     ZBoe    G    A        1      2        2 
  23 chr23_14939666     ZGre    G    A        0      0        2 
  23 chr23_14939666     ZHar    G    A        0      0        2 
  23 chr23_14939666   Sample    G    A        0      0        2 
  23 chr23_14942409     AAsi    T    C        0      0        2 
  23 chr23_14942409     AKia    T    C        0      0        2 
  23 chr23_14942409     AOna    T    C      0.5      1        2 
  23 chr23_14942409     ASom    T    C        0      0        2 
  23 chr23_14942409     HCab    T    C        0      0        2 
  23 chr23_14942409     HPrz    T    C        0      0        2 
  23 chr23_14942409     ZBoe    T    C      0.5      1        2 
  23 chr23_14942409     ZGre    T    C        0      0        2 
  23 chr23_14942409     ZHar    T    C        0      0        2 
  23 chr23_14942409   Sample    T    C        0      0        2 
  23 chr23_14947160     AAsi    C    T        0      0        2 
  23 chr23_14947160     AKia    C    T        0      0        2 
  23 chr23_14947160     AOna    C    T        0      0        2 
  23 chr23_14947160     ASom    C    T        0      0        2 
  23 chr23_14947160     HCab    C    T        1      2        2 
  23 chr23_14947160     HPrz    C    T        1      2        2 
  23 chr23_14947160     ZBoe    C    T        0      0        2 
  23 chr23_14947160     ZGre    C    T        0      0        2 
  23 chr23_14947160     ZHar    C    T        0      0        2 
  23 chr23_14947160   Sample    C    T        1      2        2 
  23 chr23_14955101     AAsi    G    A        0      0        2 
  23 chr23_14955101     AKia    G    A        0      0        2 
  23 chr23_14955101     AOna    G    A        0      0        2 
  23 chr23_14955101     ASom    G    A        0      0        2 
  23 chr23_14955101     HCab    G    A        1      2        2 
  23 chr23_14955101     HPrz    G    A        1      2        2 
  23 chr23_14955101     ZBoe    G    A        0      0        2 
  23 chr23_14955101     ZGre    G    A        0      0        2 
  23 chr23_14955101     ZHar    G    A        0      0        2 
  23 chr23_14955101   Sample    G    A        1      2        2 
  23 chr23_14966226     AAsi    T    C        0      0        2 
  23 chr23_14966226     AKia    T    C        0      0        2 
  23 chr23_14966226     AOna    T    C        0      0        2 
  23 chr23_14966226     ASom    T    C        0      0        2 
  23 chr23_14966226     HCab    T    C        1      2        2 
  23 chr23_14966226     HPrz    T    C        1      2        2 
  23 chr23_14966226     ZBoe    T    C        0      0        2 
  23 chr23_14966226     ZGre    T    C        0      0        2 
  23 chr23_14966226     ZHar    T    C        0      0        2 
  23 chr23_14966226   Sample    T    C        1      2        2 
  23 chr23_14974854     AAsi    G    T        0      0        2 
  23 chr23_14974854     AKia    G    T        0      0        2 
  23 chr23_14974854     AOna    G    T        0      0        2 
  23 chr23_14974854     ASom    G    T        0      0        2 
  23 chr23_14974854     HCab    G    T        1      2        2 
  23 chr23_14974854     HPrz    G    T        1      2        2 
  23 chr23_14974854     ZBoe    G    T        0      0        2 
  23 chr23_14974854     ZGre    G    T        0      0        2 
  23 chr23_14974854     ZHar    G    T        0      0        2 
  23 chr23_14974854   Sample    G    T        1      2        2 
  23 chr23_14975864     AAsi    G    A        0      0        2 
  23 chr23_14975864     AKia    G    A        0      0        2 
  23 chr23_14975864     AOna    G    A        0      0        2 
  23 chr23_14975864     ASom    G    A        0      0        2 
  23 chr23_14975864     HCab    G    A        1      2        2 
  23 chr23_14975864     HPrz    G    A        1      2        2 
  23 chr23_14975864     ZBoe    G    A        0      0        2 
  23 chr23_14975864     ZGre    G    A        0      0        2 
  23 chr23_14975864     ZHar    G    A        0      0        2 
  23 chr23_14975864   Sample    G    A        1      2        2 
  23 chr23_14976040     AAsi    G    T        1      2        2 
  23 chr23_14976040     AKia    G    T        0      0        2 
  23 chr23_14976040     AOna    G    T        0      0        2 
  23 chr23_14976040     ASom    G    T        1      2        2 
  23 chr23_14976040     HCab    G    T        1      2        2 
  23 chr23_14976040     HPrz    G    T        1      2        2 
  23 chr23_14976040     ZBoe    G    T        0      0        2 
  23 chr23_14976040     ZGre    G    T        0      0        2 
  23 chr23_14976040     ZHar    G    T        0      0        2 
  23 chr23_14976040   Sample    G    T        1      2        2 
  23 chr23_14992400     AAsi    A    T        0      0        2 
  23 chr23_14992400     AKia    A    T        0      0        2 
  23 chr23_14992400     AOna    A    T        0      0        2 
  23 chr23_14992400     ASom    A    T        0      0        2 
  23 chr23_14992400     HCab    A    T        0      0        2 
  23 chr23_14992400     HPrz    A    T        0      0        2 
  23 chr23_14992400     ZBoe    A    T      0.5      1        2 
  23 chr23_14992400     ZGre    A    T        0      0        2 
  23 chr23_14992400     ZHar    A    T        0      0        2 
  23 chr23_14992400   Sample    A    T        0      0        2 
  23 chr23_14998806     AAsi    C    T        0      0        2 
  23 chr23_14998806     AKia    C    T        0      0        2 
  23 chr23_14998806     AOna    C    T        0      0        2 
  23 chr23_14998806     ASom    C    T        0      0        2 
  23 chr23_14998806     HCab    C    T        0      0        2 
  23 chr23_14998806     HPrz    C    T        0      0        2 
  23 chr23_14998806     ZBoe    C    T      0.5      1        2 
  23 chr23_14998806     ZGre    C    T        0      0        2 
  23 chr23_14998806     ZHar    C    T        0      0        2 
  23 chr23_14998806   Sample    C    T        0      0        2 
  23 chr23_15002177     AAsi    T    C        0      0        2 
  23 chr23_15002177     AKia    T    C        1      2        2 
  23 chr23_15002177     AOna    T    C      0.5      1        2 
  23 chr23_15002177     ASom    T    C        0      0        2 
  23 chr23_15002177     HCab    T    C        0      0        2 
  23 chr23_15002177     HPrz    T    C        0      0        2 
  23 chr23_15002177     ZBoe    T    C        0      0        2 
  23 chr23_15002177     ZGre    T    C        0      0        2 
  23 chr23_15002177     ZHar    T    C        0      0        2 
  23 chr23_15002177   Sample    T    C        0      0        2 
  23 chr23_15005183     AAsi    C    T        1      2        2 
  23 chr23_15005183     AKia    C    T        0      0        2 
  23 chr23_15005183     AOna    C    T        0      0        2 
  23 chr23_15005183     ASom    C    T        1      2        2 
  23 chr23_15005183     HCab    C    T        0      0        2 
  23 chr23_15005183     HPrz    C    T        0      0        2 
  23 chr23_15005183     ZBoe    C    T        0      0        2 
  23 chr23_15005183     ZGre    C    T        0      0        2 
  23 chr23_15005183     ZHar    C    T        0      0        2 
  23 chr23_15005183   Sample    C    T        0      0        2 
  23 chr23_15006190     AAsi    C    A        1      2        2 
  23 chr23_15006190     AKia    C    A        0      0        2 
  23 chr23_15006190     AOna    C    A        0      0        2 
  23 chr23_15006190     ASom    C    A        1      2        2 
  23 chr23_15006190     HCab    C    A        0      0        2 
  23 chr23_15006190     HPrz    C    A        0      0        2 
  23 chr23_15006190     ZBoe    C    A        1      2        2 
  23 chr23_15006190     ZGre    C    A        1      2        2 
  23 chr23_15006190     ZHar    C    A        1      2        2 
  23 chr23_15006190   Sample    C    A        0      0        2 
  23 chr23_15014212     AAsi    C    A        0      0        2 
  23 chr23_15014212     AKia    C    A        0      0        2 
  23 chr23_15014212     AOna    C    A      0.5      1        2 
  23 chr23_15014212     ASom    C    A        0      0        2 
  23 chr23_15014212     HCab    C    A        0      0        2 
  23 chr23_15014212     HPrz    C    A        0      0        2 
  23 chr23_15014212     ZBoe    C    A        0      0        2 
  23 chr23_15014212     ZGre    C    A        0      0        2 
  23 chr23_15014212     ZHar    C    A        0      0        2 
  23 chr23_15014212   Sample    C    A        0      0        2 
  23 chr23_15014845     AAsi    G    T        1      2        2 
  23 chr23_15014845     AKia    G    T        0      0        2 
  23 chr23_15014845     AOna    G    T        0      0        2 
  23 chr23_15014845     ASom    G    T        0      0        2 
  23 chr23_15014845     HCab    G    T        0      0        2 
  23 chr23_15014845     HPrz    G    T        0      0        2 
  23 chr23_15014845     ZBoe    G    T        0      0        2 
  23 chr23_15014845     ZGre    G    T        0      0        2 
  23 chr23_15014845     ZHar    G    T        0      0        2 
  23 chr23_15014845   Sample    G    T        0      0        2 
  23 chr23_15023339     AAsi    A    G        0      0        2 
  23 chr23_15023339     AKia    A    G        0      0        2 
  23 chr23_15023339     AOna    A    G      0.5      1        2 
  23 chr23_15023339     ASom    A    G        0      0        2 
  23 chr23_15023339     HCab    A    G        0      0        2 
  23 chr23_15023339     HPrz    A    G        0      0        2 
  23 chr23_15023339     ZBoe    A    G        0      0        2 
  23 chr23_15023339     ZGre    A    G        0      0        2 
  23 chr23_15023339     ZHar    A    G        0      0        2 
  23 chr23_15023339   Sample    A    G        0      0        2 
  23 chr23_15026002     AAsi    A    G        0      0        2 
  23 chr23_15026002     AKia    A    G        0      0        2 
  23 chr23_15026002     AOna    A    G        0      0        2 
  23 chr23_15026002     ASom    A    G        0      0        2 
  23 chr23_15026002     HCab    A    G        0      0        2 
  23 chr23_15026002     HPrz    A    G        0      0        2 
  23 chr23_15026002     ZBoe    A    G        0      0        2 
  23 chr23_15026002     ZGre    A    G      0.5      1        2 
  23 chr23_15026002     ZHar    A    G        0      0        2 
  23 chr23_15026002   Sample    A    G        0      0        2 
  23 chr23_15031497     AAsi    A    C        0      0        2 
  23 chr23_15031497     AKia    A    C        1      2        2 
  23 chr23_15031497     AOna    A    C        1      2        2 
  23 chr23_15031497     ASom    A    C        0      0        2 
  23 chr23_15031497     HCab    A    C        0      0        2 
  23 chr23_15031497     HPrz    A    C        0      0        2 
  23 chr23_15031497     ZBoe    A    C        0      0        2 
  23 chr23_15031497     ZGre    A    C        0      0        2 
  23 chr23_15031497     ZHar    A    C        0      0        2 
  23 chr23_15031497   Sample    A    C        0      0        2 
  23 chr23_15031499     AAsi    T    C        1      2        2 
  23 chr23_15031499     AKia    T    C        0      0        2 
  23 chr23_15031499     AOna    T    C        0      0        2 
  23 chr23_15031499     ASom    T    C        1      2        2 
  23 chr23_15031499     HCab    T    C        0      0        2 
  23 chr23_15031499     HPrz    T    C        0      0        2 
  23 chr23_15031499     ZBoe    T    C        0      0        2 
  23 chr23_15031499     ZGre    T    C        0      0        2 
  23 chr23_15031499     ZHar    T    C        0      0        2 
  23 chr23_15031499   Sample    T    C        0      0        2 
  23 chr23_15034256     AAsi    C    T        0      0        2 
  23 chr23_15034256     AKia    C    T        1      2        2 
  23 chr23_15034256     AOna    C    T        1      2        2 
  23 chr23_15034256     ASom    C    T        0      0        2 
  23 chr23_15034256     HCab    C    T        0      0        2 
  23 chr23_15034256     HPrz    C    T        0      0        2 
  23 chr23_15034256     ZBoe    C    T        0      0        2 
  23 chr23_15034256     ZGre    C    T        0      0        2 
  23 chr23_15034256     ZHar    C    T        0      0        2 
  23 chr23_15034256   Sample    C    T        0      0        2 
  23 chr23_15036579     AAsi    C    T        0      0        2 
  23 chr23_15036579     AKia    C    T        0      0        2 
  23 chr23_15036579     AOna    C    T        0      0        2 
  23 chr23_15036579     ASom    C    T        0      0        2 
  23 chr23_15036579     HCab    C    T        1      2        2 
  23 chr23_15036579     HPrz    C    T        1      2        2 
  23 chr23_15036579     ZBoe    C    T        0      0        2 
  23 chr23_15036579     ZGre    C    T        0      0        2 
  23 chr23_15036579     ZHar    C    T        0      0        2 
  23 chr23_15036579   Sample    C    T        1      2        2 
  23 chr23_15040392     AAsi    C    T        0      0        2 
  23 chr23_15040392     AKia    C    T        0      0        2 
  23 chr23_15040392     AOna    C    T        0      0        2 
  23 chr23_15040392     ASom    C    T        0      0        2 
  23 chr23_15040392     HCab    C    T        0      0        2 
  23 chr23_15040392     HPrz    C    T        0      0        2 
  23 chr23_15040392     ZBoe    C    T        0      0        2 
  23 chr23_15040392     ZGre    C    T      0.5      1        2 
  23 chr23_15040392     ZHar    C    T        0      0        2 
  23 chr23_15040392   Sample    C    T        0      0        2 
  23 chr23_15040876     AAsi    C    A        0      0        2 
  23 chr23_15040876     AKia    C    A        0      0        2 
  23 chr23_15040876     AOna    C    A        0      0        2 
  23 chr23_15040876     ASom    C    A        0      0        2 
  23 chr23_15040876     HCab    C    A        0      0        2 
  23 chr23_15040876     HPrz    C    A        1      2        2 
  23 chr23_15040876     ZBoe    C    A        0      0        2 
  23 chr23_15040876     ZGre    C    A        0      0        2 
  23 chr23_15040876     ZHar    C    A        0      0        2 
  23 chr23_15040876   Sample    C    A        0      0        2 
  23 chr23_15047486     AAsi    A    G        0      0        2 
  23 chr23_15047486     AKia    A    G        0      0        2 
  23 chr23_15047486     AOna    A    G        0      0        2 
  23 chr23_15047486     ASom    A    G        0      0        2 
  23 chr23_15047486     HCab    A    G      0.5      1        2 
  23 chr23_15047486     HPrz    A    G        0      0        2 
  23 chr23_15047486     ZBoe    A    G        0      0        2 
  23 chr23_15047486     ZGre    A    G        0      0        2 
  23 chr23_15047486     ZHar    A    G        0      0        2 
  23 chr23_15047486   Sample    A    G        0      0        2 
  23 chr23_15047626     AAsi    T    A        0      0        2 
  23 chr23_15047626     AKia    T    A        0      0        2 
  23 chr23_15047626     AOna    T    A        0      0        2 
  23 chr23_15047626     ASom    T    A        0      0        2 
  23 chr23_15047626     HCab    T    A        1      2        2 
  23 chr23_15047626     HPrz    T    A        1      2        2 
  23 chr23_15047626     ZBoe    T    A        0      0        2 
  23 chr23_15047626     ZGre    T    A        0      0        2 
  23 chr23_15047626     ZHar    T    A        0      0        2 
  23 chr23_15047626   Sample    T    A        1      2        2 
  23 chr23_15047710     AAsi    A    G        0      0        2 
  23 chr23_15047710     AKia    A    G        0      0        2 
  23 chr23_15047710     AOna    A    G        0      0        2 
  23 chr23_15047710     ASom    A    G        0      0        2 
  23 chr23_15047710     HCab    A    G        1      2        2 
  23 chr23_15047710     HPrz    A    G        1      2        2 
  23 chr23_15047710     ZBoe    A    G        0      0        2 
  23 chr23_15047710     ZGre    A    G        0      0        2 
  23 chr23_15047710     ZHar    A    G        0      0        2 
  23 chr23_15047710   Sample    A    G        1      2        2 
  23 chr23_15048975     AAsi    A    G        0      0        2 
  23 chr23_15048975     AKia    A    G        0      0        2 
  23 chr23_15048975     AOna    A    G        0      0        2 
  23 chr23_15048975     ASom    A    G        0      0        2 
  23 chr23_15048975     HCab    A    G        0      0        2 
  23 chr23_15048975     HPrz    A    G        0      0        2 
  23 chr23_15048975     ZBoe    A    G      0.5      1        2 
  23 chr23_15048975     ZGre    A    G        0      0        2 
  23 chr23_15048975     ZHar    A    G        0      0        2 
  23 chr23_15048975   Sample    A    G        0      0        2 
  23 chr23_15051942     AAsi    T    C        0      0        2 
  23 chr23_15051942     AKia    T    C        0      0        2 
  23 chr23_15051942     AOna    T    C      0.5      1        2 
  23 chr23_15051942     ASom    T    C        0      0        2 
  23 chr23_15051942     HCab    T    C      0.5      1        2 
  23 chr23_15051942     HPrz    T    C        0      0        2 
  23 chr23_15051942     ZBoe    T    C        0      0        2 
  23 chr23_15051942     ZGre    T    C        0      0        2 
  23 chr23_15051942     ZHar    T    C        0      0        2 
  23 chr23_15051942   Sample    T    C        0      0        2 
  23 chr23_15053592     AAsi    T    C        0      0        2 
  23 chr23_15053592     AKia    T    C        0      0        2 
  23 chr23_15053592     AOna    T    C        0      0        2 
  23 chr23_15053592     ASom    T    C        0      0        2 
  23 chr23_15053592     HCab    T    C      0.5      1        2 
  23 chr23_15053592     HPrz    T    C        0      0        2 
  23 chr23_15053592     ZBoe    T    C        0      0        2 
  23 chr23_15053592     ZGre    T    C        0      0        2 
  23 chr23_15053592     ZHar    T    C        0      0        2 
  23 chr23_15053592   Sample    T    C        0      0        2 
  23 chr23_15057157     AAsi    C    G        0      0        2 
  23 chr23_15057157     AKia    C    G        0      0        2 
  23 chr23_15057157     AOna    C    G        0      0        2 
  23 chr23_15057157     ASom    C    G        0      0        2 
  23 chr23_15057157     HCab    C    G        0      0        2 
  23 chr23_15057157     HPrz    C    G        0      0        2 
  23 chr23_15057157     ZBoe    C    G        0      0        2 
  23 chr23_15057157     ZGre    C    G        0      0        2 
  23 chr23_15057157     ZHar    C    G        1      2        2 
  23 chr23_15057157   Sample    C    G        0      0        2 
  23 chr23_15060342     AAsi    A    T        0      0        2 
  23 chr23_15060342     AKia    A    T        0      0        2 
  23 chr23_15060342     AOna    A    T      0.5      1        2 
  23 chr23_15060342     ASom    A    T        0      0        2 
  23 chr23_15060342     HCab    A    T        0      0        2 
  23 chr23_15060342     HPrz    A    T        0      0        2 
  23 chr23_15060342     ZBoe    A    T        0      0        2 
  23 chr23_15060342     ZGre    A    T        0      0        2 
  23 chr23_15060342     ZHar    A    T        0      0        2 
  23 chr23_15060342   Sample    A    T        0      0        2 
  23 chr23_15060424     AAsi    G    A        0      0        2 
  23 chr23_15060424     AKia    G    A        0      0        2 
  23 chr23_15060424     AOna    G    A        0      0        2 
  23 chr23_15060424     ASom    G    A        0      0        2 
  23 chr23_15060424     HCab    G    A        1      2        2 
  23 chr23_15060424     HPrz    G    A        1      2        2 
  23 chr23_15060424     ZBoe    G    A        0      0        2 
  23 chr23_15060424     ZGre    G    A        0      0        2 
  23 chr23_15060424     ZHar    G    A        0      0        2 
  23 chr23_15060424   Sample    G    A        1      2        2 
  23 chr23_15060766     AAsi    G    C        0      0        2 
  23 chr23_15060766     AKia    G    C        0      0        2 
  23 chr23_15060766     AOna    G    C        0      0        2 
  23 chr23_15060766     ASom    G    C        0      0        2 
  23 chr23_15060766     HCab    G    C        1      2        2 
  23 chr23_15060766     HPrz    G    C        1      2        2 
  23 chr23_15060766     ZBoe    G    C        0      0        2 
  23 chr23_15060766     ZGre    G    C        0      0        2 
  23 chr23_15060766     ZHar    G    C        0      0        2 
  23 chr23_15060766   Sample    G    C        1      2        2 
  23 chr23_15072882     AAsi    C    T        0      0        2 
  23 chr23_15072882     AKia    C    T        0      0        2 
  23 chr23_15072882     AOna    C    T        0      0        2 
  23 chr23_15072882     ASom    C    T        0      0        2 
  23 chr23_15072882     HCab    C    T      0.5      1        2 
  23 chr23_15072882     HPrz    C    T        0      0        2 
  23 chr23_15072882     ZBoe    C    T        0      0        2 
  23 chr23_15072882     ZGre    C    T        0      0        2 
  23 chr23_15072882     ZHar    C    T      0.5      1        2 
  23 chr23_15072882   Sample    C    T        1      2        2 
  23 chr23_15078822     AAsi    G    A        0      0        2 
  23 chr23_15078822     AKia    G    A        0      0        2 
  23 chr23_15078822     AOna    G    A        0      0        2 
  23 chr23_15078822     ASom    G    A        0      0        2 
  23 chr23_15078822     HCab    G    A        1      2        2 
  23 chr23_15078822     HPrz    G    A        1      2        2 
  23 chr23_15078822     ZBoe    G    A        0      0        2 
  23 chr23_15078822     ZGre    G    A        0      0        2 
  23 chr23_15078822     ZHar    G    A        0      0        2 
  23 chr23_15078822   Sample    G    A        1      2        2 
  23 chr23_15091093     AAsi    G    A        0      0        2 
  23 chr23_15091093     AKia    G    A        0      0        2 
  23 chr23_15091093     AOna    G    A        0      0        2 
  23 chr23_15091093     ASom    G    A        0      0        2 
  23 chr23_15091093     HCab    G    A      0.5      1        2 
  23 chr23_15091093     HPrz    G    A        0      0        2 
  23 chr23_15091093     ZBoe    G    A        0      0        2 
  23 chr23_15091093     ZGre    G    A        0      0        2 
  23 chr23_15091093     ZHar    G    A        0      0        2 
  23 chr23_15091093   Sample    G    A        0      0        2 
  23 chr23_15102111     AAsi    T    C        0      0        2 
  23 chr23_15102111     AKia    T    C        1      2        2 
  23 chr23_15102111     AOna    T    C      0.5      1        2 
  23 chr23_15102111     ASom    T    C        0      0        2 
  23 chr23_15102111     HCab    T    C        0      0        2 
  23 chr23_15102111     HPrz    T    C        0      0        2 
  23 chr23_15102111     ZBoe    T    C        0      0        2 
  23 chr23_15102111     ZGre    T    C        0      0        2 
  23 chr23_15102111     ZHar    T    C        0      0        2 
  23 chr23_15102111   Sample    T    C        0      0        2 
  23 chr23_15103917     AAsi    A    C        0      0        2 
  23 chr23_15103917     AKia    A    C        0      0        2 
  23 chr23_15103917     AOna    A    C        0      0        2 
  23 chr23_15103917     ASom    A    C        0      0        2 
  23 chr23_15103917     HCab    A    C        0      0        2 
  23 chr23_15103917     HPrz    A    C        0      0        2 
  23 chr23_15103917     ZBoe    A    C        0      0        2 
  23 chr23_15103917     ZGre    A    C        1      2        2 
  23 chr23_15103917     ZHar    A    C        0      0        2 
  23 chr23_15103917   Sample    A    C        0      0        2 
  23 chr23_15111607     AAsi    C    A        1      2        2 
  23 chr23_15111607     AKia    C    A        0      0        2 
  23 chr23_15111607     AOna    C    A        0      0        2 
  23 chr23_15111607     ASom    C    A        1      2        2 
  23 chr23_15111607     HCab    C    A        0      0        2 
  23 chr23_15111607     HPrz    C    A        0      0        2 
  23 chr23_15111607     ZBoe    C    A        0      0        2 
  23 chr23_15111607     ZGre    C    A        0      0        2 
  23 chr23_15111607     ZHar    C    A        0      0        2 
  23 chr23_15111607   Sample    C    A        0      0        2 
  23 chr23_15113364     AAsi    A    G        0      0        2 
  23 chr23_15113364     AKia    A    G        0      0        2 
  23 chr23_15113364     AOna    A    G        0      0        2 
  23 chr23_15113364     ASom    A    G        1      2        2 
  23 chr23_15113364     HCab    A    G        1      2        2 
  23 chr23_15113364     HPrz    A    G        1      2        2 
  23 chr23_15113364     ZBoe    A    G        0      0        2 
  23 chr23_15113364     ZGre    A    G        0      0        2 
  23 chr23_15113364     ZHar    A    G        0      0        2 
  23 chr23_15113364   Sample    A    G        1      2        2 
  23 chr23_15113844     AAsi    A    G        1      2        2 
  23 chr23_15113844     AKia    A    G        0      0        2 
  23 chr23_15113844     AOna    A    G        0      0        2 
  23 chr23_15113844     ASom    A    G        1      2        2 
  23 chr23_15113844     HCab    A    G        0      0        2 
  23 chr23_15113844     HPrz    A    G        0      0        2 
  23 chr23_15113844     ZBoe    A    G        0      0        2 
  23 chr23_15113844     ZGre    A    G        0      0        2 
  23 chr23_15113844     ZHar    A    G        0      0        2 
  23 chr23_15113844   Sample    A    G        0      0        2 
  23 chr23_15114186     AAsi    C    A        0      0        2 
  23 chr23_15114186     AKia    C    A        1      2        2 
  23 chr23_15114186     AOna    C    A      0.5      1        2 
  23 chr23_15114186     ASom    C    A        0      0        2 
  23 chr23_15114186     HCab    C    A        0      0        2 
  23 chr23_15114186     HPrz    C    A        0      0        2 
  23 chr23_15114186     ZBoe    C    A        0      0        2 
  23 chr23_15114186     ZGre    C    A        0      0        2 
  23 chr23_15114186     ZHar    C    A        0      0        2 
  23 chr23_15114186   Sample    C    A        0      0        2 
  23 chr23_15114591     AAsi    G    A        0      0        2 
  23 chr23_15114591     AKia    G    A        0      0        2 
  23 chr23_15114591     AOna    G    A        0      0        2 
  23 chr23_15114591     ASom    G    A        0      0        2 
  23 chr23_15114591     HCab    G    A        0      0        2 
  23 chr23_15114591     HPrz    G    A        0      0        2 
  23 chr23_15114591     ZBoe    G    A        0      0        2 
  23 chr23_15114591     ZGre    G    A        0      0        2 
  23 chr23_15114591     ZHar    G    A        1      2        2 
  23 chr23_15114591   Sample    G    A        0      0        2 
  23 chr23_15116069     AAsi    A    G        0      0        2 
  23 chr23_15116069     AKia    A    G        0      0        2 
  23 chr23_15116069     AOna    A    G        0      0        2 
  23 chr23_15116069     ASom    A    G        0      0        2 
  23 chr23_15116069     HCab    A    G        0      0        2 
  23 chr23_15116069     HPrz    A    G        1      2        2 
  23 chr23_15116069     ZBoe    A    G        0      0        2 
  23 chr23_15116069     ZGre    A    G        0      0        2 
  23 chr23_15116069     ZHar    A    G        0      0        2 
  23 chr23_15116069   Sample    A    G        0      0        2 
  23 chr23_15118073     AAsi    T    C        0      0        2 
  23 chr23_15118073     AKia    T    C      0.5      1        2 
  23 chr23_15118073     AOna    T    C        0      0        2 
  23 chr23_15118073     ASom    T    C        0      0        2 
  23 chr23_15118073     HCab    T    C        0      0        2 
  23 chr23_15118073     HPrz    T    C        0      0        2 
  23 chr23_15118073     ZBoe    T    C        0      0        2 
  23 chr23_15118073     ZGre    T    C        0      0        2 
  23 chr23_15118073     ZHar    T    C        0      0        2 
  23 chr23_15118073   Sample    T    C        0      0        2 
  23 chr23_15137480     AAsi    T    C        0      0        2 
  23 chr23_15137480     AKia    T    C        0      0        2 
  23 chr23_15137480     AOna    T    C        0      0        2 
  23 chr23_15137480     ASom    T    C        1      2        2 
  23 chr23_15137480     HCab    T    C        0      0        2 
  23 chr23_15137480     HPrz    T    C        0      0        2 
  23 chr23_15137480     ZBoe    T    C        0      0        2 
  23 chr23_15137480     ZGre    T    C        0      0        2 
  23 chr23_15137480     ZHar    T    C        0      0        2 
  23 chr23_15137480   Sample    T    C        0      0        2 
  23 chr23_15144104     AAsi    C    A        1      2        2 
  23 chr23_15144104     AKia    C    A        0      0        2 
  23 chr23_15144104     AOna    C    A        0      0        2 
  23 chr23_15144104     ASom    C    A        1      2        2 
  23 chr23_15144104     HCab    C    A        0      0        2 
  23 chr23_15144104     HPrz    C    A        0      0        2 
  23 chr23_15144104     ZBoe    C    A        0      0        2 
  23 chr23_15144104     ZGre    C    A        0      0        2 
  23 chr23_15144104     ZHar    C    A        0      0        2 
  23 chr23_15144104   Sample    C    A        0      0        2 
  23 chr23_15156333     AAsi    G    A        0      0        2 
  23 chr23_15156333     AKia    G    A        0      0        2 
  23 chr23_15156333     AOna    G    A        0      0        2 
  23 chr23_15156333     ASom    G    A        0      0        2 
  23 chr23_15156333     HCab    G    A        1      2        2 
  23 chr23_15156333     HPrz    G    A        1      2        2 
  23 chr23_15156333     ZBoe    G    A        0      0        2 
  23 chr23_15156333     ZGre    G    A        0      0        2 
  23 chr23_15156333     ZHar    G    A        0      0        2 
  23 chr23_15156333   Sample    G    A        1      2        2 
  23 chr23_15158692     AAsi    A    G        0      0        2 
  23 chr23_15158692     AKia    A    G        0      0        2 
  23 chr23_15158692     AOna    A    G        0      0        2 
  23 chr23_15158692     ASom    A    G        0      0        2 
  23 chr23_15158692     HCab    A    G        0      0        2 
  23 chr23_15158692     HPrz    A    G        1      2        2 
  23 chr23_15158692     ZBoe    A    G        0      0        2 
  23 chr23_15158692     ZGre    A    G        0      0        2 
  23 chr23_15158692     ZHar    A    G        0      0        2 
  23 chr23_15158692   Sample    A    G        0      0        2 
  23 chr23_15160669     AAsi    C    T      0.5      1        2 
  23 chr23_15160669     AKia    C    T        0      0        2 
  23 chr23_15160669     AOna    C    T        0      0        2 
  23 chr23_15160669     ASom    C    T        0      0        2 
  23 chr23_15160669     HCab    C    T        0      0        2 
  23 chr23_15160669     HPrz    C    T        0      0        2 
  23 chr23_15160669     ZBoe    C    T        0      0        2 
  23 chr23_15160669     ZGre    C    T        0      0        2 
  23 chr23_15160669     ZHar    C    T        0      0        2 
  23 chr23_15160669   Sample    C    T        0      0        2 
  23 chr23_15165362     AAsi    T    G        0      0        2 
  23 chr23_15165362     AKia    T    G        0      0        2 
  23 chr23_15165362     AOna    T    G        0      0        2 
  23 chr23_15165362     ASom    T    G        0      0        2 
  23 chr23_15165362     HCab    T    G        1      2        2 
  23 chr23_15165362     HPrz    T    G        1      2        2 
  23 chr23_15165362     ZBoe    T    G        0      0        2 
  23 chr23_15165362     ZGre    T    G        0      0        2 
  23 chr23_15165362     ZHar    T    G        0      0        2 
  23 chr23_15165362   Sample    T    G        1      2        2 
  23 chr23_15177868     AAsi    A    G        0      0        2 
  23 chr23_15177868     AKia    A    G        0      0        2 
  23 chr23_15177868     AOna    A    G      0.5      1        2 
  23 chr23_15177868     ASom    A    G        0      0        2 
  23 chr23_15177868     HCab    A    G        0      0        2 
  23 chr23_15177868     HPrz    A    G        0      0        2 
  23 chr23_15177868     ZBoe    A    G        1      2        2 
  23 chr23_15177868     ZGre    A    G        0      0        2 
  23 chr23_15177868     ZHar    A    G        0      0        2 
  23 chr23_15177868   Sample    A    G        0      0        2 
  23 chr23_15182907     AAsi    C    T        0      0        2 
  23 chr23_15182907     AKia    C    T        0      0        2 
  23 chr23_15182907     AOna    C    T      0.5      1        2 
  23 chr23_15182907     ASom    C    T        0      0        2 
  23 chr23_15182907     HCab    C    T        0      0        2 
  23 chr23_15182907     HPrz    C    T        0      0        2 
  23 chr23_15182907     ZBoe    C    T        0      0        2 
  23 chr23_15182907     ZGre    C    T        0      0        2 
  23 chr23_15182907     ZHar    C    T        0      0        2 
  23 chr23_15182907   Sample    C    T        0      0        2 
  23 chr23_15203563     AAsi    A    G        0      0        2 
  23 chr23_15203563     AKia    A    G        0      0        2 
  23 chr23_15203563     AOna    A    G      0.5      1        2 
  23 chr23_15203563     ASom    A    G        0      0        2 
  23 chr23_15203563     HCab    A    G        0      0        2 
  23 chr23_15203563     HPrz    A    G        0      0        2 
  23 chr23_15203563     ZBoe    A    G        0      0        2 
  23 chr23_15203563     ZGre    A    G        0      0        2 
  23 chr23_15203563     ZHar    A    G        0      0        2 
  23 chr23_15203563   Sample    A    G        0      0        2 
  23 chr23_15210044     AAsi    A    G        0      0        2 
  23 chr23_15210044     AKia    A    G        1      2        2 
  23 chr23_15210044     AOna    A    G        1      2        2 
  23 chr23_15210044     ASom    A    G        0      0        2 
  23 chr23_15210044     HCab    A    G        0      0        2 
  23 chr23_15210044     HPrz    A    G        0      0        2 
  23 chr23_15210044     ZBoe    A    G        0      0        2 
  23 chr23_15210044     ZGre    A    G        0      0        2 
  23 chr23_15210044     ZHar    A    G        0      0        2 
  23 chr23_15210044   Sample    A    G        0      0        2 
  23 chr23_15210128     AAsi    A    G        1      2        2 
  23 chr23_15210128     AKia    A    G        0      0        2 
  23 chr23_15210128     AOna    A    G        0      0        2 
  23 chr23_15210128     ASom    A    G        1      2        2 
  23 chr23_15210128     HCab    A    G        0      0        2 
  23 chr23_15210128     HPrz    A    G        0      0        2 
  23 chr23_15210128     ZBoe    A    G        1      2        2 
  23 chr23_15210128     ZGre    A    G        1      2        2 
  23 chr23_15210128     ZHar    A    G        1      2        2 
  23 chr23_15210128   Sample    A    G        0      0        2 
  23 chr23_15217643     AAsi    A    G        0      0        2 
  23 chr23_15217643     AKia    A    G        0      0        2 
  23 chr23_15217643     AOna    A    G        0      0        2 
  23 chr23_15217643     ASom    A    G        0      0        2 
  23 chr23_15217643     HCab    A    G        0      0        2 
  23 chr23_15217643     HPrz    A    G        0      0        2 
  23 chr23_15217643     ZBoe    A    G        0      0        2 
  23 chr23_15217643     ZGre    A    G        0      0        2 
  23 chr23_15217643     ZHar    A    G        1      2        2 
  23 chr23_15217643   Sample    A    G        0      0        2 
  23 chr23_15224601     AAsi    C    T        0      0        2 
  23 chr23_15224601     AKia    C    T        0      0        2 
  23 chr23_15224601     AOna    C    T        0      0        2 
  23 chr23_15224601     ASom    C    T        0      0        2 
  23 chr23_15224601     HCab    C    T        0      0        2 
  23 chr23_15224601     HPrz    C    T        0      0        2 
  23 chr23_15224601     ZBoe    C    T        0      0        2 
  23 chr23_15224601     ZGre    C    T        0      0        2 
  23 chr23_15224601     ZHar    C    T      0.5      1        2 
  23 chr23_15224601   Sample    C    T        0      0        2 
  23 chr23_15228426     AAsi    T    C        0      0        2 
  23 chr23_15228426     AKia    T    C        0      0        2 
  23 chr23_15228426     AOna    T    C        0      0        2 
  23 chr23_15228426     ASom    T    C        0      0        2 
  23 chr23_15228426     HCab    T    C        1      2        2 
  23 chr23_15228426     HPrz    T    C        1      2        2 
  23 chr23_15228426     ZBoe    T    C        0      0        2 
  23 chr23_15228426     ZGre    T    C        0      0        2 
  23 chr23_15228426     ZHar    T    C        0      0        2 
  23 chr23_15228426   Sample    T    C        1      2        2 
  23 chr23_15229092     AAsi    A    T        0      0        2 
  23 chr23_15229092     AKia    A    T        0      0        2 
  23 chr23_15229092     AOna    A    T        0      0        2 
  23 chr23_15229092     ASom    A    T        0      0        2 
  23 chr23_15229092     HCab    A    T        0      0        2 
  23 chr23_15229092     HPrz    A    T        0      0        2 
  23 chr23_15229092     ZBoe    A    T      0.5      1        2 
  23 chr23_15229092     ZGre    A    T        0      0        2 
  23 chr23_15229092     ZHar    A    T        0      0        2 
  23 chr23_15229092   Sample    A    T        0      0        2 
  23 chr23_15231972     AAsi    A    G        0      0        2 
  23 chr23_15231972     AKia    A    G        0      0        2 
  23 chr23_15231972     AOna    A    G        0      0        2 
  23 chr23_15231972     ASom    A    G        0      0        2 
  23 chr23_15231972     HCab    A    G        1      2        2 
  23 chr23_15231972     HPrz    A    G        1      2        2 
  23 chr23_15231972     ZBoe    A    G        0      0        2 
  23 chr23_15231972     ZGre    A    G        0      0        2 
  23 chr23_15231972     ZHar    A    G        0      0        2 
  23 chr23_15231972   Sample    A    G        1      2        2 
  23 chr23_15233326     AAsi    G    T        0      0        2 
  23 chr23_15233326     AKia    G    T        0      0        2 
  23 chr23_15233326     AOna    G    T        0      0        2 
  23 chr23_15233326     ASom    G    T        0      0        2 
  23 chr23_15233326     HCab    G    T      0.5      1        2 
  23 chr23_15233326     HPrz    G    T        0      0        2 
  23 chr23_15233326     ZBoe    G    T        0      0        2 
  23 chr23_15233326     ZGre    G    T        0      0        2 
  23 chr23_15233326     ZHar    G    T        0      0        2 
  23 chr23_15233326   Sample    G    T        1      2        2 
  23 chr23_15235335     AAsi    G    A        1      2        2 
  23 chr23_15235335     AKia    G    A        0      0        2 
  23 chr23_15235335     AOna    G    A        0      0        2 
  23 chr23_15235335     ASom    G    A      0.5      1        2 
  23 chr23_15235335     HCab    G    A        0      0        2 
  23 chr23_15235335     HPrz    G    A        0      0        2 
  23 chr23_15235335     ZBoe    G    A        0      0        2 
  23 chr23_15235335     ZGre    G    A        0      0        2 
  23 chr23_15235335     ZHar    G    A        0      0        2 
  23 chr23_15235335   Sample    G    A        0      0        2 
  23 chr23_15241149     AAsi    C    T        0      0        2 
  23 chr23_15241149     AKia    C    T        0      0        2 
  23 chr23_15241149     AOna    C    T        1      2        2 
  23 chr23_15241149     ASom    C    T        0      0        2 
  23 chr23_15241149     HCab    C    T        0      0        2 
  23 chr23_15241149     HPrz    C    T        0      0        2 
  23 chr23_15241149     ZBoe    C    T        0      0        2 
  23 chr23_15241149     ZGre    C    T        0      0        2 
  23 chr23_15241149     ZHar    C    T        0      0        2 
  23 chr23_15241149   Sample    C    T        0      0        2 
  23 chr23_15252469     AAsi    A    G        0      0        2 
  23 chr23_15252469     AKia    A    G        0      0        2 
  23 chr23_15252469     AOna    A    G      0.5      1        2 
  23 chr23_15252469     ASom    A    G        0      0        2 
  23 chr23_15252469     HCab    A    G        0      0        2 
  23 chr23_15252469     HPrz    A    G        0      0        2 
  23 chr23_15252469     ZBoe    A    G        0      0        2 
  23 chr23_15252469     ZGre    A    G        0      0        2 
  23 chr23_15252469     ZHar    A    G        0      0        2 
  23 chr23_15252469   Sample    A    G        0      0        2 
  23 chr23_15255712     AAsi    G    C        1      2        2 
  23 chr23_15255712     AKia    G    C        0      0        2 
  23 chr23_15255712     AOna    G    C        0      0        2 
  23 chr23_15255712     ASom    G    C        1      2        2 
  23 chr23_15255712     HCab    G    C        0      0        2 
  23 chr23_15255712     HPrz    G    C        0      0        2 
  23 chr23_15255712     ZBoe    G    C        0      0        2 
  23 chr23_15255712     ZGre    G    C        0      0        2 
  23 chr23_15255712     ZHar    G    C        0      0        2 
  23 chr23_15255712   Sample    G    C        0      0        2 
  23 chr23_15260597     AAsi    G    A        1      2        2 
  23 chr23_15260597     AKia    G    A        0      0        2 
  23 chr23_15260597     AOna    G    A        0      0        2 
  23 chr23_15260597     ASom    G    A        1      2        2 
  23 chr23_15260597     HCab    G    A        0      0        2 
  23 chr23_15260597     HPrz    G    A        0      0        2 
  23 chr23_15260597     ZBoe    G    A      0.5      1        2 
  23 chr23_15260597     ZGre    G    A        0      0        2 
  23 chr23_15260597     ZHar    G    A        0      0        2 
  23 chr23_15260597   Sample    G    A        0      0        2 
  23 chr23_15260877     AAsi    G    A        0      0        2 
  23 chr23_15260877     AKia    G    A        0      0        2 
  23 chr23_15260877     AOna    G    A        0      0        2 
  23 chr23_15260877     ASom    G    A        0      0        2 
  23 chr23_15260877     HCab    G    A        1      2        2 
  23 chr23_15260877     HPrz    G    A        1      2        2 
  23 chr23_15260877     ZBoe    G    A        0      0        2 
  23 chr23_15260877     ZGre    G    A        0      0        2 
  23 chr23_15260877     ZHar    G    A        0      0        2 
  23 chr23_15260877   Sample    G    A        1      2        2 
  23 chr23_15264146     AAsi    T    C        0      0        2 
  23 chr23_15264146     AKia    T    C        0      0        2 
  23 chr23_15264146     AOna    T    C        0      0        2 
  23 chr23_15264146     ASom    T    C      0.5      1        2 
  23 chr23_15264146     HCab    T    C        0      0        2 
  23 chr23_15264146     HPrz    T    C        0      0        2 
  23 chr23_15264146     ZBoe    T    C        0      0        2 
  23 chr23_15264146     ZGre    T    C        0      0        2 
  23 chr23_15264146     ZHar    T    C        0      0        2 
  23 chr23_15264146   Sample    T    C        0      0        2 
  23 chr23_15266433     AAsi    T    C        0      0        2 
  23 chr23_15266433     AKia    T    C        0      0        2 
  23 chr23_15266433     AOna    T    C      0.5      1        2 
  23 chr23_15266433     ASom    T    C        0      0        2 
  23 chr23_15266433     HCab    T    C        0      0        2 
  23 chr23_15266433     HPrz    T    C        0      0        2 
  23 chr23_15266433     ZBoe    T    C        0      0        2 
  23 chr23_15266433     ZGre    T    C        0      0        2 
  23 chr23_15266433     ZHar    T    C        0      0        2 
  23 chr23_15266433   Sample    T    C        0      0        2 
  23 chr23_15268767     AAsi    T    A        0      0        2 
  23 chr23_15268767     AKia    T    A        0      0        2 
  23 chr23_15268767     AOna    T    A        0      0        2 
  23 chr23_15268767     ASom    T    A        0      0        2 
  23 chr23_15268767     HCab    T    A        1      2        2 
  23 chr23_15268767     HPrz    T    A        1      2        2 
  23 chr23_15268767     ZBoe    T    A        0      0        2 
  23 chr23_15268767     ZGre    T    A        0      0        2 
  23 chr23_15268767     ZHar    T    A        0      0        2 
  23 chr23_15268767   Sample    T    A        1      2        2 
  23 chr23_15273306     AAsi    C    T        0      0        2 
  23 chr23_15273306     AKia    C    T        0      0        2 
  23 chr23_15273306     AOna    C    T        0      0        2 
  23 chr23_15273306     ASom    C    T        0      0        2 
  23 chr23_15273306     HCab    C    T        1      2        2 
  23 chr23_15273306     HPrz    C    T        1      2        2 
  23 chr23_15273306     ZBoe    C    T        0      0        2 
  23 chr23_15273306     ZGre    C    T        0      0        2 
  23 chr23_15273306     ZHar    C    T        0      0        2 
  23 chr23_15273306   Sample    C    T        1      2        2 
  23 chr23_15278190     AAsi    C    T        0      0        2 
  23 chr23_15278190     AKia    C    T        0      0        2 
  23 chr23_15278190     AOna    C    T        0      0        2 
  23 chr23_15278190     ASom    C    T        0      0        2 
  23 chr23_15278190     HCab    C    T      0.5      1        2 
  23 chr23_15278190     HPrz    C    T        0      0        2 
  23 chr23_15278190     ZBoe    C    T        0      0        2 
  23 chr23_15278190     ZGre    C    T        0      0        2 
  23 chr23_15278190     ZHar    C    T        0      0        2 
  23 chr23_15278190   Sample    C    T        1      2        2 
  23 chr23_15278485     AAsi    C    A        0      0        2 
  23 chr23_15278485     AKia    C    A        0      0        2 
  23 chr23_15278485     AOna    C    A        0      0        2 
  23 chr23_15278485     ASom    C    A        0      0        2 
  23 chr23_15278485     HCab    C    A        0      0        2 
  23 chr23_15278485     HPrz    C    A        0      0        2 
  23 chr23_15278485     ZBoe    C    A      0.5      1        2 
  23 chr23_15278485     ZGre    C    A        1      2        2 
  23 chr23_15278485     ZHar    C    A        0      0        2 
  23 chr23_15278485   Sample    C    A        0      0        2 
  23 chr23_15279671     AAsi    C    A        0      0        2 
  23 chr23_15279671     AKia    C    A        0      0        2 
  23 chr23_15279671     AOna    C    A        0      0        2 
  23 chr23_15279671     ASom    C    A        0      0        2 
  23 chr23_15279671     HCab    C    A        0      0        2 
  23 chr23_15279671     HPrz    C    A        1      2        2 
  23 chr23_15279671     ZBoe    C    A        0      0        2 
  23 chr23_15279671     ZGre    C    A        0      0        2 
  23 chr23_15279671     ZHar    C    A        0      0        2 
  23 chr23_15279671   Sample    C    A        0      0        2 
  23 chr23_15286220     AAsi    A    T        0      0        2 
  23 chr23_15286220     AKia    A    T        0      0        2 
  23 chr23_15286220     AOna    A    T        0      0        2 
  23 chr23_15286220     ASom    A    T        0      0        2 
  23 chr23_15286220     HCab    A    T      0.5      1        2 
  23 chr23_15286220     HPrz    A    T        0      0        2 
  23 chr23_15286220     ZBoe    A    T        0      0        2 
  23 chr23_15286220     ZGre    A    T        0      0        2 
  23 chr23_15286220     ZHar    A    T        0      0        2 
  23 chr23_15286220   Sample    A    T        1      2        2 
  23 chr23_15286766     AAsi    T    C        0      0        2 
  23 chr23_15286766     AKia    T    C        0      0        2 
  23 chr23_15286766     AOna    T    C        0      0        2 
  23 chr23_15286766     ASom    T    C        0      0        2 
  23 chr23_15286766     HCab    T    C        0      0        2 
  23 chr23_15286766     HPrz    T    C        0      0        2 
  23 chr23_15286766     ZBoe    T    C        0      0        2 
  23 chr23_15286766     ZGre    T    C      0.5      1        2 
  23 chr23_15286766     ZHar    T    C        0      0        2 
  23 chr23_15286766   Sample    T    C        0      0        2 
  23 chr23_15290031     AAsi    T    C        0      0        2 
  23 chr23_15290031     AKia    T    C        0      0        2 
  23 chr23_15290031     AOna    T    C        0      0        2 
  23 chr23_15290031     ASom    T    C        0      0        2 
  23 chr23_15290031     HCab    T    C        0      0        2 
  23 chr23_15290031     HPrz    T    C        0      0        2 
  23 chr23_15290031     ZBoe    T    C        0      0        2 
  23 chr23_15290031     ZGre    T    C        0      0        2 
  23 chr23_15290031     ZHar    T    C      0.5      1        2 
  23 chr23_15290031   Sample    T    C        0      0        2 
  23 chr23_15290663     AAsi    C    T        0      0        2 
  23 chr23_15290663     AKia    C    T        0      0        2 
  23 chr23_15290663     AOna    C    T        0      0        2 
  23 chr23_15290663     ASom    C    T        0      0        2 
  23 chr23_15290663     HCab    C    T        0      0        2 
  23 chr23_15290663     HPrz    C    T        0      0        2 
  23 chr23_15290663     ZBoe    C    T        0      0        2 
  23 chr23_15290663     ZGre    C    T      0.5      1        2 
  23 chr23_15290663     ZHar    C    T        0      0        2 
  23 chr23_15290663   Sample    C    T        0      0        2 
  23 chr23_15297838     AAsi    T    C        0      0        2 
  23 chr23_15297838     AKia    T    C        0      0        2 
  23 chr23_15297838     AOna    T    C        0      0        2 
  23 chr23_15297838     ASom    T    C        0      0        2 
  23 chr23_15297838     HCab    T    C        1      2        2 
  23 chr23_15297838     HPrz    T    C        1      2        2 
  23 chr23_15297838     ZBoe    T    C        0      0        2 
  23 chr23_15297838     ZGre    T    C        0      0        2 
  23 chr23_15297838     ZHar    T    C        0      0        2 
  23 chr23_15297838   Sample    T    C        1      2        2 
  23 chr23_15305510     AAsi    C    T        0      0        2 
  23 chr23_15305510     AKia    C    T        0      0        2 
  23 chr23_15305510     AOna    C    T        0      0        2 
  23 chr23_15305510     ASom    C    T        0      0        2 
  23 chr23_15305510     HCab    C    T        0      0        2 
  23 chr23_15305510     HPrz    C    T        0      0        2 
  23 chr23_15305510     ZBoe    C    T        0      0        2 
  23 chr23_15305510     ZGre    C    T        0      0        2 
  23 chr23_15305510     ZHar    C    T      0.5      1        2 
  23 chr23_15305510   Sample    C    T        0      0        2 
  23 chr23_15309693     AAsi    G    T        0      0        2 
  23 chr23_15309693     AKia    G    T        0      0        2 
  23 chr23_15309693     AOna    G    T        0      0        2 
  23 chr23_15309693     ASom    G    T        0      0        2 
  23 chr23_15309693     HCab    G    T        0      0        2 
  23 chr23_15309693     HPrz    G    T        0      0        2 
  23 chr23_15309693     ZBoe    G    T        0      0        2 
  23 chr23_15309693     ZGre    G    T      0.5      1        2 
  23 chr23_15309693     ZHar    G    T        0      0        2 
  23 chr23_15309693   Sample    G    T        0      0        2 
  23 chr23_15311808     AAsi    C    G        0      0        2 
  23 chr23_15311808     AKia    C    G        1      2        2 
  23 chr23_15311808     AOna    C    G        1      2        2 
  23 chr23_15311808     ASom    C    G        0      0        2 
  23 chr23_15311808     HCab    C    G        0      0        2 
  23 chr23_15311808     HPrz    C    G        0      0        2 
  23 chr23_15311808     ZBoe    C    G        0      0        2 
  23 chr23_15311808     ZGre    C    G        0      0        2 
  23 chr23_15311808     ZHar    C    G        0      0        2 
  23 chr23_15311808   Sample    C    G        0      0        2 
  23 chr23_15313352     AAsi    T    C        0      0        2 
  23 chr23_15313352     AKia    T    C        0      0        2 
  23 chr23_15313352     AOna    T    C        0      0        2 
  23 chr23_15313352     ASom    T    C        0      0        2 
  23 chr23_15313352     HCab    T    C        0      0        2 
  23 chr23_15313352     HPrz    T    C        0      0        2 
  23 chr23_15313352     ZBoe    T    C        0      0        2 
  23 chr23_15313352     ZGre    T    C      0.5      1        2 
  23 chr23_15313352     ZHar    T    C        0      0        2 
  23 chr23_15313352   Sample    T    C        0      0        2 
  23 chr23_15315261     AAsi    C    A        0      0        2 
  23 chr23_15315261     AKia    C    A        0      0        2 
  23 chr23_15315261     AOna    C    A        0      0        2 
  23 chr23_15315261     ASom    C    A        0      0        2 
  23 chr23_15315261     HCab    C    A        0      0        2 
  23 chr23_15315261     HPrz    C    A        0      0        2 
  23 chr23_15315261     ZBoe    C    A        0      0        2 
  23 chr23_15315261     ZGre    C    A        0      0        2 
  23 chr23_15315261     ZHar    C    A        1      2        2 
  23 chr23_15315261   Sample    C    A        0      0        2 
  23 chr23_15318806     AAsi    C    T        0      0        2 
  23 chr23_15318806     AKia    C    T        0      0        2 
  23 chr23_15318806     AOna    C    T        0      0        2 
  23 chr23_15318806     ASom    C    T        0      0        2 
  23 chr23_15318806     HCab    C    T        0      0        2 
  23 chr23_15318806     HPrz    C    T        0      0        2 
  23 chr23_15318806     ZBoe    C    T      0.5      1        2 
  23 chr23_15318806     ZGre    C    T        0      0        2 
  23 chr23_15318806     ZHar    C    T        0      0        2 
  23 chr23_15318806   Sample    C    T        0      0        2 
  23 chr23_15329844     AAsi    C    T        0      0        2 
  23 chr23_15329844     AKia    C    T        0      0        2 
  23 chr23_15329844     AOna    C    T        0      0        2 
  23 chr23_15329844     ASom    C    T        0      0        2 
  23 chr23_15329844     HCab    C    T        0      0        2 
  23 chr23_15329844     HPrz    C    T        0      0        2 
  23 chr23_15329844     ZBoe    C    T        0      0        2 
  23 chr23_15329844     ZGre    C    T        0      0        2 
  23 chr23_15329844     ZHar    C    T      0.5      1        2 
  23 chr23_15329844   Sample    C    T        0      0        2 
  23 chr23_15330854     AAsi    G    A        0      0        2 
  23 chr23_15330854     AKia    G    A        0      0        2 
  23 chr23_15330854     AOna    G    A        0      0        2 
  23 chr23_15330854     ASom    G    A        0      0        2 
  23 chr23_15330854     HCab    G    A        0      0        2 
  23 chr23_15330854     HPrz    G    A        0      0        2 
  23 chr23_15330854     ZBoe    G    A        1      2        2 
  23 chr23_15330854     ZGre    G    A        0      0        2 
  23 chr23_15330854     ZHar    G    A        0      0        2 
  23 chr23_15330854   Sample    G    A        0      0        2 
  23 chr23_15337113     AAsi    C    T        0      0        2 
  23 chr23_15337113     AKia    C    T        0      0        2 
  23 chr23_15337113     AOna    C    T        0      0        2 
  23 chr23_15337113     ASom    C    T        0      0        2 
  23 chr23_15337113     HCab    C    T      0.5      1        2 
  23 chr23_15337113     HPrz    C    T        0      0        2 
  23 chr23_15337113     ZBoe    C    T        0      0        2 
  23 chr23_15337113     ZGre    C    T        0      0        2 
  23 chr23_15337113     ZHar    C    T        0      0        2 
  23 chr23_15337113   Sample    C    T        1      2        2 
  23 chr23_15338794     AAsi    T    C        1      2        2 
  23 chr23_15338794     AKia    T    C        0      0        2 
  23 chr23_15338794     AOna    T    C        0      0        2 
  23 chr23_15338794     ASom    T    C      0.5      1        2 
  23 chr23_15338794     HCab    T    C        0      0        2 
  23 chr23_15338794     HPrz    T    C        0      0        2 
  23 chr23_15338794     ZBoe    T    C        0      0        2 
  23 chr23_15338794     ZGre    T    C        0      0        2 
  23 chr23_15338794     ZHar    T    C        0      0        2 
  23 chr23_15338794   Sample    T    C        0      0        2 
  23 chr23_15347834     AAsi    T    C        0      0        2 
  23 chr23_15347834     AKia    T    C      0.5      1        2 
  23 chr23_15347834     AOna    T    C        1      2        2 
  23 chr23_15347834     ASom    T    C        0      0        2 
  23 chr23_15347834     HCab    T    C        0      0        2 
  23 chr23_15347834     HPrz    T    C        0      0        2 
  23 chr23_15347834     ZBoe    T    C        0      0        2 
  23 chr23_15347834     ZGre    T    C      0.5      1        2 
  23 chr23_15347834     ZHar    T    C        0      0        2 
  23 chr23_15347834   Sample    T    C        0      0        2 
  23 chr23_15369604     AAsi    A    G        0      0        2 
  23 chr23_15369604     AKia    A    G        0      0        2 
  23 chr23_15369604     AOna    A    G      0.5      1        2 
  23 chr23_15369604     ASom    A    G        0      0        2 
  23 chr23_15369604     HCab    A    G        0      0        2 
  23 chr23_15369604     HPrz    A    G        0      0        2 
  23 chr23_15369604     ZBoe    A    G        0      0        2 
  23 chr23_15369604     ZGre    A    G        0      0        2 
  23 chr23_15369604     ZHar    A    G        0      0        2 
  23 chr23_15369604   Sample    A    G        0      0        2 
  23 chr23_15373408     AAsi    A    G        1      2        2 
  23 chr23_15373408     AKia    A    G        0      0        2 
  23 chr23_15373408     AOna    A    G        0      0        2 
  23 chr23_15373408     ASom    A    G        1      2        2 
  23 chr23_15373408     HCab    A    G        0      0        2 
  23 chr23_15373408     HPrz    A    G        0      0        2 
  23 chr23_15373408     ZBoe    A    G        0      0        2 
  23 chr23_15373408     ZGre    A    G        0      0        2 
  23 chr23_15373408     ZHar    A    G        0      0        2 
  23 chr23_15373408   Sample    A    G        0      0        2 
  23 chr23_15374006     AAsi    T    C        0      0        2 
  23 chr23_15374006     AKia    T    C        0      0        2 
  23 chr23_15374006     AOna    T    C        0      0        2 
  23 chr23_15374006     ASom    T    C      0.5      1        2 
  23 chr23_15374006     HCab    T    C        0      0        2 
  23 chr23_15374006     HPrz    T    C        0      0        2 
  23 chr23_15374006     ZBoe    T    C        0      0        2 
  23 chr23_15374006     ZGre    T    C        0      0        2 
  23 chr23_15374006     ZHar    T    C        0      0        2 
  23 chr23_15374006   Sample    T    C        0      0        2 
  23 chr23_15375576     AAsi    T    C        0      0        2 
  23 chr23_15375576     AKia    T    C        0      0        2 
  23 chr23_15375576     AOna    T    C        0      0        2 
  23 chr23_15375576     ASom    T    C        0      0        2 
  23 chr23_15375576     HCab    T    C        1      2        2 
  23 chr23_15375576     HPrz    T    C        1      2        2 
  23 chr23_15375576     ZBoe    T    C        0      0        2 
  23 chr23_15375576     ZGre    T    C        0      0        2 
  23 chr23_15375576     ZHar    T    C        0      0        2 
  23 chr23_15375576   Sample    T    C        1      2        2 
  23 chr23_15383389     AAsi    G    A        0      0        2 
  23 chr23_15383389     AKia    G    A        0      0        2 
  23 chr23_15383389     AOna    G    A        0      0        2 
  23 chr23_15383389     ASom    G    A        0      0        2 
  23 chr23_15383389     HCab    G    A        0      0        2 
  23 chr23_15383389     HPrz    G    A        0      0        2 
  23 chr23_15383389     ZBoe    G    A        0      0        2 
  23 chr23_15383389     ZGre    G    A        0      0        2 
  23 chr23_15383389     ZHar    G    A        1      2        2 
  23 chr23_15383389   Sample    G    A        0      0        2 
  23 chr23_15403329     AAsi    C    G        0      0        2 
  23 chr23_15403329     AKia    C    G        0      0        2 
  23 chr23_15403329     AOna    C    G        0      0        2 
  23 chr23_15403329     ASom    C    G        0      0        2 
  23 chr23_15403329     HCab    C    G        0      0        2 
  23 chr23_15403329     HPrz    C    G        0      0        2 
  23 chr23_15403329     ZBoe    C    G      0.5      1        2 
  23 chr23_15403329     ZGre    C    G        0      0        2 
  23 chr23_15403329     ZHar    C    G        0      0        2 
  23 chr23_15403329   Sample    C    G        0      0        2 
  23 chr23_15411411     AAsi    T    C        0      0        2 
  23 chr23_15411411     AKia    T    C        1      2        2 
  23 chr23_15411411     AOna    T    C        1      2        2 
  23 chr23_15411411     ASom    T    C        0      0        2 
  23 chr23_15411411     HCab    T    C        0      0        2 
  23 chr23_15411411     HPrz    T    C        0      0        2 
  23 chr23_15411411     ZBoe    T    C        0      0        2 
  23 chr23_15411411     ZGre    T    C        0      0        2 
  23 chr23_15411411     ZHar    T    C        0      0        2 
  23 chr23_15411411   Sample    T    C        0      0        2 
  23 chr23_15414242     AAsi    C    T        0      0        2 
  23 chr23_15414242     AKia    C    T        1      2        2 
  23 chr23_15414242     AOna    C    T        1      2        2 
  23 chr23_15414242     ASom    C    T        0      0        2 
  23 chr23_15414242     HCab    C    T        0      0        2 
  23 chr23_15414242     HPrz    C    T        0      0        2 
  23 chr23_15414242     ZBoe    C    T        0      0        2 
  23 chr23_15414242     ZGre    C    T        0      0        2 
  23 chr23_15414242     ZHar    C    T        0      0        2 
  23 chr23_15414242   Sample    C    T        0      0        2 
  23 chr23_15427733     AAsi    C    T        0      0        2 
  23 chr23_15427733     AKia    C    T        1      2        2 
  23 chr23_15427733     AOna    C    T        1      2        2 
  23 chr23_15427733     ASom    C    T        0      0        2 
  23 chr23_15427733     HCab    C    T        0      0        2 
  23 chr23_15427733     HPrz    C    T        0      0        2 
  23 chr23_15427733     ZBoe    C    T        0      0        2 
  23 chr23_15427733     ZGre    C    T        0      0        2 
  23 chr23_15427733     ZHar    C    T        0      0        2 
  23 chr23_15427733   Sample    C    T        0      0        2 
  23 chr23_15430242     AAsi    A    G        0      0        2 
  23 chr23_15430242     AKia    A    G        0      0        2 
  23 chr23_15430242     AOna    A    G        1      2        2 
  23 chr23_15430242     ASom    A    G        0      0        2 
  23 chr23_15430242     HCab    A    G        0      0        2 
  23 chr23_15430242     HPrz    A    G        0      0        2 
  23 chr23_15430242     ZBoe    A    G        0      0        2 
  23 chr23_15430242     ZGre    A    G        0      0        2 
  23 chr23_15430242     ZHar    A    G        0      0        2 
  23 chr23_15430242   Sample    A    G        0      0        2 
  23 chr23_15436992     AAsi    C    T        0      0        2 
  23 chr23_15436992     AKia    C    T        0      0        2 
  23 chr23_15436992     AOna    C    T        0      0        2 
  23 chr23_15436992     ASom    C    T        0      0        2 
  23 chr23_15436992     HCab    C    T        1      2        2 
  23 chr23_15436992     HPrz    C    T        1      2        2 
  23 chr23_15436992     ZBoe    C    T        0      0        2 
  23 chr23_15436992     ZGre    C    T        0      0        2 
  23 chr23_15436992     ZHar    C    T        0      0        2 
  23 chr23_15436992   Sample    C    T        1      2        2 
  23 chr23_15440568     AAsi    T    C        0      0        2 
  23 chr23_15440568     AKia    T    C        0      0        2 
  23 chr23_15440568     AOna    T    C        0      0        2 
  23 chr23_15440568     ASom    T    C        0      0        2 
  23 chr23_15440568     HCab    T    C        1      2        2 
  23 chr23_15440568     HPrz    T    C        1      2        2 
  23 chr23_15440568     ZBoe    T    C        0      0        2 
  23 chr23_15440568     ZGre    T    C        0      0        2 
  23 chr23_15440568     ZHar    T    C        0      0        2 
  23 chr23_15440568   Sample    T    C        1      2        2 
  23 chr23_15445575     AAsi    C    T        0      0        2 
  23 chr23_15445575     AKia    C    T        0      0        2 
  23 chr23_15445575     AOna    C    T        0      0        2 
  23 chr23_15445575     ASom    C    T        0      0        2 
  23 chr23_15445575     HCab    C    T        1      2        2 
  23 chr23_15445575     HPrz    C    T        1      2        2 
  23 chr23_15445575     ZBoe    C    T        0      0        2 
  23 chr23_15445575     ZGre    C    T        0      0        2 
  23 chr23_15445575     ZHar    C    T        0      0        2 
  23 chr23_15445575   Sample    C    T        1      2        2 
  23 chr23_15457614     AAsi    T    C        0      0        2 
  23 chr23_15457614     AKia    T    C        0      0        2 
  23 chr23_15457614     AOna    T    C        1      2        2 
  23 chr23_15457614     ASom    T    C        0      0        2 
  23 chr23_15457614     HCab    T    C        0      0        2 
  23 chr23_15457614     HPrz    T    C        0      0        2 
  23 chr23_15457614     ZBoe    T    C        0      0        2 
  23 chr23_15457614     ZGre    T    C        0      0        2 
  23 chr23_15457614     ZHar    T    C        0      0        2 
  23 chr23_15457614   Sample    T    C        0      0        2 
  23 chr23_15473113     AAsi    T    A        0      0        2 
  23 chr23_15473113     AKia    T    A        0      0        2 
  23 chr23_15473113     AOna    T    A        0      0        2 
  23 chr23_15473113     ASom    T    A        0      0        2 
  23 chr23_15473113     HCab    T    A        1      2        2 
  23 chr23_15473113     HPrz    T    A        1      2        2 
  23 chr23_15473113     ZBoe    T    A        0      0        2 
  23 chr23_15473113     ZGre    T    A        0      0        2 
  23 chr23_15473113     ZHar    T    A        0      0        2 
  23 chr23_15473113   Sample    T    A        1      2        2 
  23 chr23_15475257     AAsi    A    T        0      0        2 
  23 chr23_15475257     AKia    A    T        0      0        2 
  23 chr23_15475257     AOna    A    T        1      2        2 
  23 chr23_15475257     ASom    A    T        0      0        2 
  23 chr23_15475257     HCab    A    T        0      0        2 
  23 chr23_15475257     HPrz    A    T        0      0        2 
  23 chr23_15475257     ZBoe    A    T        0      0        2 
  23 chr23_15475257     ZGre    A    T        0      0        2 
  23 chr23_15475257     ZHar    A    T        0      0        2 
  23 chr23_15475257   Sample    A    T        0      0        2 
  23 chr23_15483621     AAsi    T    G        0      0        2 
  23 chr23_15483621     AKia    T    G        0      0        2 
  23 chr23_15483621     AOna    T    G        0      0        2 
  23 chr23_15483621     ASom    T    G        0      0        2 
  23 chr23_15483621     HCab    T    G        1      2        2 
  23 chr23_15483621     HPrz    T    G        1      2        2 
  23 chr23_15483621     ZBoe    T    G        0      0        2 
  23 chr23_15483621     ZGre    T    G        0      0        2 
  23 chr23_15483621     ZHar    T    G        0      0        2 
  23 chr23_15483621   Sample    T    G        1      2        2 
  23 chr23_15487751     AAsi    T    C        0      0        2 
  23 chr23_15487751     AKia    T    C        0      0        2 
  23 chr23_15487751     AOna    T    C        0      0        2 
  23 chr23_15487751     ASom    T    C        0      0        2 
  23 chr23_15487751     HCab    T    C        0      0        2 
  23 chr23_15487751     HPrz    T    C        0      0        2 
  23 chr23_15487751     ZBoe    T    C        0      0        2 
  23 chr23_15487751     ZGre    T    C        0      0        2 
  23 chr23_15487751     ZHar    T    C      0.5      1        2 
  23 chr23_15487751   Sample    T    C        0      0        2 
  23 chr23_15488047     AAsi    A    G        0      0        2 
  23 chr23_15488047     AKia    A    G        1      2        2 
  23 chr23_15488047     AOna    A    G        1      2        2 
  23 chr23_15488047     ASom    A    G        0      0        2 
  23 chr23_15488047     HCab    A    G        0      0        2 
  23 chr23_15488047     HPrz    A    G        0      0        2 
  23 chr23_15488047     ZBoe    A    G        0      0        2 
  23 chr23_15488047     ZGre    A    G        0      0        2 
  23 chr23_15488047     ZHar    A    G        0      0        2 
  23 chr23_15488047   Sample    A    G        0      0        2 
  23 chr23_15491606     AAsi    T    C        0      0        2 
  23 chr23_15491606     AKia    T    C        0      0        2 
  23 chr23_15491606     AOna    T    C        0      0        2 
  23 chr23_15491606     ASom    T    C        0      0        2 
  23 chr23_15491606     HCab    T    C        1      2        2 
  23 chr23_15491606     HPrz    T    C        1      2        2 
  23 chr23_15491606     ZBoe    T    C        0      0        2 
  23 chr23_15491606     ZGre    T    C        0      0        2 
  23 chr23_15491606     ZHar    T    C        0      0        2 
  23 chr23_15491606   Sample    T    C        1      2        2 
  23 chr23_15498282     AAsi    G    A        0      0        2 
  23 chr23_15498282     AKia    G    A        0      0        2 
  23 chr23_15498282     AOna    G    A        0      0        2 
  23 chr23_15498282     ASom    G    A        1      2        2 
  23 chr23_15498282     HCab    G    A        0      0        2 
  23 chr23_15498282     HPrz    G    A        0      0        2 
  23 chr23_15498282     ZBoe    G    A        0      0        2 
  23 chr23_15498282     ZGre    G    A        0      0        2 
  23 chr23_15498282     ZHar    G    A        0      0        2 
  23 chr23_15498282   Sample    G    A        0      0        2 
  23 chr23_15503345     AAsi    A    G        0      0        2 
  23 chr23_15503345     AKia    A    G        1      2        2 
  23 chr23_15503345     AOna    A    G        0      0        2 
  23 chr23_15503345     ASom    A    G        0      0        2 
  23 chr23_15503345     HCab    A    G        0      0        2 
  23 chr23_15503345     HPrz    A    G        0      0        2 
  23 chr23_15503345     ZBoe    A    G        0      0        2 
  23 chr23_15503345     ZGre    A    G        0      0        2 
  23 chr23_15503345     ZHar    A    G        0      0        2 
  23 chr23_15503345   Sample    A    G        0      0        2 
  23 chr23_15510111     AAsi    G    T        0      0        2 
  23 chr23_15510111     AKia    G    T        0      0        2 
  23 chr23_15510111     AOna    G    T        0      0        2 
  23 chr23_15510111     ASom    G    T        0      0        2 
  23 chr23_15510111     HCab    G    T        0      0        2 
  23 chr23_15510111     HPrz    G    T        0      0        2 
  23 chr23_15510111     ZBoe    G    T        0      0        2 
  23 chr23_15510111     ZGre    G    T        0      0        2 
  23 chr23_15510111     ZHar    G    T      0.5      1        2 
  23 chr23_15510111   Sample    G    T        0      0        2 
  23 chr23_15512466     AAsi    T    C        1      2        2 
  23 chr23_15512466     AKia    T    C        0      0        2 
  23 chr23_15512466     AOna    T    C        0      0        2 
  23 chr23_15512466     ASom    T    C        1      2        2 
  23 chr23_15512466     HCab    T    C        0      0        2 
  23 chr23_15512466     HPrz    T    C        0      0        2 
  23 chr23_15512466     ZBoe    T    C        0      0        2 
  23 chr23_15512466     ZGre    T    C        0      0        2 
  23 chr23_15512466     ZHar    T    C        0      0        2 
  23 chr23_15512466   Sample    T    C        0      0        2 
  23 chr23_15513607     AAsi    G    A        0      0        2 
  23 chr23_15513607     AKia    G    A        0      0        2 
  23 chr23_15513607     AOna    G    A        0      0        2 
  23 chr23_15513607     ASom    G    A      0.5      1        2 
  23 chr23_15513607     HCab    G    A        0      0        2 
  23 chr23_15513607     HPrz    G    A        0      0        2 
  23 chr23_15513607     ZBoe    G    A        0      0        2 
  23 chr23_15513607     ZGre    G    A        0      0        2 
  23 chr23_15513607     ZHar    G    A        0      0        2 
  23 chr23_15513607   Sample    G    A        0      0        2 
  23 chr23_15518571     AAsi    C    T        1      2        2 
  23 chr23_15518571     AKia    C    T        1      2        2 
  23 chr23_15518571     AOna    C    T        1      2        2 
  23 chr23_15518571     ASom    C    T        1      2        2 
  23 chr23_15518571     HCab    C    T        0      0        2 
  23 chr23_15518571     HPrz    C    T        0      0        2 
  23 chr23_15518571     ZBoe    C    T        0      0        2 
  23 chr23_15518571     ZGre    C    T        0      0        2 
  23 chr23_15518571     ZHar    C    T        0      0        2 
  23 chr23_15518571   Sample    C    T        0      0        2 
  23 chr23_15527915     AAsi    C    T        0      0        2 
  23 chr23_15527915     AKia    C    T        0      0        2 
  23 chr23_15527915     AOna    C    T        0      0        2 
  23 chr23_15527915     ASom    C    T        0      0        2 
  23 chr23_15527915     HCab    C    T      0.5      1        2 
  23 chr23_15527915     HPrz    C    T      0.5      1        2 
  23 chr23_15527915     ZBoe    C    T        0      0        2 
  23 chr23_15527915     ZGre    C    T        0      0        2 
  23 chr23_15527915     ZHar    C    T        0      0        2 
  23 chr23_15527915   Sample    C    T        0      0        2 
  23 chr23_15532925     AAsi    G    C        0      0        2 
  23 chr23_15532925     AKia    G    C        0      0        2 
  23 chr23_15532925     AOna    G    C        0      0        2 
  23 chr23_15532925     ASom    G    C        0      0        2 
  23 chr23_15532925     HCab    G    C        1      2        2 
  23 chr23_15532925     HPrz    G    C        1      2        2 
  23 chr23_15532925     ZBoe    G    C        0      0        2 
  23 chr23_15532925     ZGre    G    C        0      0        2 
  23 chr23_15532925     ZHar    G    C        0      0        2 
  23 chr23_15532925   Sample    G    C        1      2        2 
  23 chr23_15543925     AAsi    C    T        0      0        2 
  23 chr23_15543925     AKia    C    T        0      0        2 
  23 chr23_15543925     AOna    C    T        0      0        2 
  23 chr23_15543925     ASom    C    T        0      0        2 
  23 chr23_15543925     HCab    C    T        0      0        2 
  23 chr23_15543925     HPrz    C    T        0      0        2 
  23 chr23_15543925     ZBoe    C    T        1      2        2 
  23 chr23_15543925     ZGre    C    T        1      2        2 
  23 chr23_15543925     ZHar    C    T        1      2        2 
  23 chr23_15543925   Sample    C    T        0      0        2 
  23 chr23_15550582     AAsi    T    C        0      0        2 
  23 chr23_15550582     AKia    T    C        0      0        2 
  23 chr23_15550582     AOna    T    C        0      0        2 
  23 chr23_15550582     ASom    T    C        0      0        2 
  23 chr23_15550582     HCab    T    C        1      2        2 
  23 chr23_15550582     HPrz    T    C        1      2        2 
  23 chr23_15550582     ZBoe    T    C        0      0        2 
  23 chr23_15550582     ZGre    T    C        0      0        2 
  23 chr23_15550582     ZHar    T    C        0      0        2 
  23 chr23_15550582   Sample    T    C        1      2        2 
  23 chr23_15564391     AAsi    T    C        0      0        2 
  23 chr23_15564391     AKia    T    C        0      0        2 
  23 chr23_15564391     AOna    T    C        0      0        2 
  23 chr23_15564391     ASom    T    C        0      0        2 
  23 chr23_15564391     HCab    T    C        0      0        2 
  23 chr23_15564391     HPrz    T    C      0.5      1        2 
  23 chr23_15564391     ZBoe    T    C        0      0        2 
  23 chr23_15564391     ZGre    T    C        0      0        2 
  23 chr23_15564391     ZHar    T    C        0      0        2 
  23 chr23_15564391   Sample    T    C        1      2        2 
  23 chr23_15565473     AAsi    C    T        0      0        2 
  23 chr23_15565473     AKia    C    T        0      0        2 
  23 chr23_15565473     AOna    C    T        0      0        2 
  23 chr23_15565473     ASom    C    T        0      0        2 
  23 chr23_15565473     HCab    C    T        1      2        2 
  23 chr23_15565473     HPrz    C    T        1      2        2 
  23 chr23_15565473     ZBoe    C    T        0      0        2 
  23 chr23_15565473     ZGre    C    T        0      0        2 
  23 chr23_15565473     ZHar    C    T        0      0        2 
  23 chr23_15565473   Sample    C    T        1      2        2 
  23 chr23_15567069     AAsi    C    T        1      2        2 
  23 chr23_15567069     AKia    C    T        0      0        2 
  23 chr23_15567069     AOna    C    T        0      0        2 
  23 chr23_15567069     ASom    C    T        1      2        2 
  23 chr23_15567069     HCab    C    T        0      0        2 
  23 chr23_15567069     HPrz    C    T        0      0        2 
  23 chr23_15567069     ZBoe    C    T        0      0        2 
  23 chr23_15567069     ZGre    C    T        0      0        2 
  23 chr23_15567069     ZHar    C    T        0      0        2 
  23 chr23_15567069   Sample    C    T        0      0        2 
  23 chr23_15571942     AAsi    A    G        0      0        2 
  23 chr23_15571942     AKia    A    G        0      0        2 
  23 chr23_15571942     AOna    A    G        0      0        2 
  23 chr23_15571942     ASom    A    G        0      0        2 
  23 chr23_15571942     HCab    A    G        0      0        2 
  23 chr23_15571942     HPrz    A    G        0      0        2 
  23 chr23_15571942     ZBoe    A    G        0      0        2 
  23 chr23_15571942     ZGre    A    G        1      2        2 
  23 chr23_15571942     ZHar    A    G        0      0        2 
  23 chr23_15571942   Sample    A    G        0      0        2 
  23 chr23_15581668     AAsi    A    G        0      0        2 
  23 chr23_15581668     AKia    A    G        0      0        2 
  23 chr23_15581668     AOna    A    G        0      0        2 
  23 chr23_15581668     ASom    A    G        0      0        2 
  23 chr23_15581668     HCab    A    G        1      2        2 
  23 chr23_15581668     HPrz    A    G        1      2        2 
  23 chr23_15581668     ZBoe    A    G        0      0        2 
  23 chr23_15581668     ZGre    A    G        0      0        2 
  23 chr23_15581668     ZHar    A    G        0      0        2 
  23 chr23_15581668   Sample    A    G        1      2        2 
  23 chr23_15582962     AAsi    T    C        0      0        2 
  23 chr23_15582962     AKia    T    C        0      0        2 
  23 chr23_15582962     AOna    T    C        0      0        2 
  23 chr23_15582962     ASom    T    C        0      0        2 
  23 chr23_15582962     HCab    T    C        1      2        2 
  23 chr23_15582962     HPrz    T    C        1      2        2 
  23 chr23_15582962     ZBoe    T    C        0      0        2 
  23 chr23_15582962     ZGre    T    C        0      0        2 
  23 chr23_15582962     ZHar    T    C        0      0        2 
  23 chr23_15582962   Sample    T    C        1      2        2 
  23 chr23_15584195     AAsi    A    C        0      0        2 
  23 chr23_15584195     AKia    A    C        0      0        2 
  23 chr23_15584195     AOna    A    C        0      0        2 
  23 chr23_15584195     ASom    A    C        0      0        2 
  23 chr23_15584195     HCab    A    C        0      0        2 
  23 chr23_15584195     HPrz    A    C        0      0        2 
  23 chr23_15584195     ZBoe    A    C        1      2        2 
  23 chr23_15584195     ZGre    A    C        1      2        2 
  23 chr23_15584195     ZHar    A    C        1      2        2 
  23 chr23_15584195   Sample    A    C        0      0        2 
  23 chr23_15586641     AAsi    A    T        0      0        2 
  23 chr23_15586641     AKia    A    T        0      0        2 
  23 chr23_15586641     AOna    A    T        0      0        2 
  23 chr23_15586641     ASom    A    T        0      0        2 
  23 chr23_15586641     HCab    A    T        1      2        2 
  23 chr23_15586641     HPrz    A    T        1      2        2 
  23 chr23_15586641     ZBoe    A    T        0      0        2 
  23 chr23_15586641     ZGre    A    T        0      0        2 
  23 chr23_15586641     ZHar    A    T        0      0        2 
  23 chr23_15586641   Sample    A    T        1      2        2 
  23 chr23_15600856     AAsi    G    A        0      0        2 
  23 chr23_15600856     AKia    G    A        0      0        2 
  23 chr23_15600856     AOna    G    A        0      0        2 
  23 chr23_15600856     ASom    G    A        0      0        2 
  23 chr23_15600856     HCab    G    A        1      2        2 
  23 chr23_15600856     HPrz    G    A        1      2        2 
  23 chr23_15600856     ZBoe    G    A        0      0        2 
  23 chr23_15600856     ZGre    G    A        0      0        2 
  23 chr23_15600856     ZHar    G    A        0      0        2 
  23 chr23_15600856   Sample    G    A        1      2        2 
  23 chr23_15607109     AAsi    C    G        0      0        2 
  23 chr23_15607109     AKia    C    G        0      0        2 
  23 chr23_15607109     AOna    C    G        0      0        2 
  23 chr23_15607109     ASom    C    G        0      0        2 
  23 chr23_15607109     HCab    C    G      0.5      1        2 
  23 chr23_15607109     HPrz    C    G        0      0        2 
  23 chr23_15607109     ZBoe    C    G        0      0        2 
  23 chr23_15607109     ZGre    C    G        0      0        2 
  23 chr23_15607109     ZHar    C    G        0      0        2 
  23 chr23_15607109   Sample    C    G        0      0        2 
  23 chr23_15610195     AAsi    T    C        0      0        2 
  23 chr23_15610195     AKia    T    C        1      2        2 
  23 chr23_15610195     AOna    T    C        0      0        2 
  23 chr23_15610195     ASom    T    C        0      0        2 
  23 chr23_15610195     HCab    T    C        0      0        2 
  23 chr23_15610195     HPrz    T    C        0      0        2 
  23 chr23_15610195     ZBoe    T    C        0      0        2 
  23 chr23_15610195     ZGre    T    C        0      0        2 
  23 chr23_15610195     ZHar    T    C        0      0        2 
  23 chr23_15610195   Sample    T    C        0      0        2 
  23 chr23_15627336     AAsi    A    C        0      0        2 
  23 chr23_15627336     AKia    A    C        0      0        2 
  23 chr23_15627336     AOna    A    C        0      0        2 
  23 chr23_15627336     ASom    A    C        0      0        2 
  23 chr23_15627336     HCab    A    C      0.5      1        2 
  23 chr23_15627336     HPrz    A    C        0      0        2 
  23 chr23_15627336     ZBoe    A    C        0      0        2 
  23 chr23_15627336     ZGre    A    C        0      0        2 
  23 chr23_15627336     ZHar    A    C        0      0        2 
  23 chr23_15627336   Sample    A    C        1      2        2 
  23 chr23_15628973     AAsi    C    T        0      0        2 
  23 chr23_15628973     AKia    C    T        1      2        2 
  23 chr23_15628973     AOna    C    T        1      2        2 
  23 chr23_15628973     ASom    C    T        0      0        2 
  23 chr23_15628973     HCab    C    T        0      0        2 
  23 chr23_15628973     HPrz    C    T        0      0        2 
  23 chr23_15628973     ZBoe    C    T        0      0        2 
  23 chr23_15628973     ZGre    C    T        0      0        2 
  23 chr23_15628973     ZHar    C    T        0      0        2 
  23 chr23_15628973   Sample    C    T        0      0        2 
  23 chr23_15630918     AAsi    G    C        0      0        2 
  23 chr23_15630918     AKia    G    C        0      0        2 
  23 chr23_15630918     AOna    G    C        0      0        2 
  23 chr23_15630918     ASom    G    C        0      0        2 
  23 chr23_15630918     HCab    G    C        1      2        2 
  23 chr23_15630918     HPrz    G    C        1      2        2 
  23 chr23_15630918     ZBoe    G    C        0      0        2 
  23 chr23_15630918     ZGre    G    C        0      0        2 
  23 chr23_15630918     ZHar    G    C        0      0        2 
  23 chr23_15630918   Sample    G    C        1      2        2 
  23 chr23_15631351     AAsi    T    G        0      0        2 
  23 chr23_15631351     AKia    T    G        0      0        2 
  23 chr23_15631351     AOna    T    G        0      0        2 
  23 chr23_15631351     ASom    T    G        0      0        2 
  23 chr23_15631351     HCab    T    G        1      2        2 
  23 chr23_15631351     HPrz    T    G        1      2        2 
  23 chr23_15631351     ZBoe    T    G        0      0        2 
  23 chr23_15631351     ZGre    T    G        0      0        2 
  23 chr23_15631351     ZHar    T    G        0      0        2 
  23 chr23_15631351   Sample    T    G        1      2        2 
  23 chr23_15635497     AAsi    C    A        0      0        2 
  23 chr23_15635497     AKia    C    A        0      0        2 
  23 chr23_15635497     AOna    C    A        0      0        2 
  23 chr23_15635497     ASom    C    A        0      0        2 
  23 chr23_15635497     HCab    C    A        1      2        2 
  23 chr23_15635497     HPrz    C    A        1      2        2 
  23 chr23_15635497     ZBoe    C    A        0      0        2 
  23 chr23_15635497     ZGre    C    A        0      0        2 
  23 chr23_15635497     ZHar    C    A        0      0        2 
  23 chr23_15635497   Sample    C    A        1      2        2 
  23 chr23_15649465     AAsi    C    T        0      0        2 
  23 chr23_15649465     AKia    C    T        0      0        2 
  23 chr23_15649465     AOna    C    T        0      0        2 
  23 chr23_15649465     ASom    C    T        0      0        2 
  23 chr23_15649465     HCab    C    T        1      2        2 
  23 chr23_15649465     HPrz    C    T        1      2        2 
  23 chr23_15649465     ZBoe    C    T        0      0        2 
  23 chr23_15649465     ZGre    C    T        0      0        2 
  23 chr23_15649465     ZHar    C    T        0      0        2 
  23 chr23_15649465   Sample    C    T        1      2        2 
  23 chr23_15657796     AAsi    A    T        0      0        2 
  23 chr23_15657796     AKia    A    T        0      0        2 
  23 chr23_15657796     AOna    A    T        0      0        2 
  23 chr23_15657796     ASom    A    T        0      0        2 
  23 chr23_15657796     HCab    A    T        1      2        2 
  23 chr23_15657796     HPrz    A    T        1      2        2 
  23 chr23_15657796     ZBoe    A    T        0      0        2 
  23 chr23_15657796     ZGre    A    T        0      0        2 
  23 chr23_15657796     ZHar    A    T        0      0        2 
  23 chr23_15657796   Sample    A    T        1      2        2 
  23 chr23_15660232     AAsi    A    G        0      0        2 
  23 chr23_15660232     AKia    A    G        0      0        2 
  23 chr23_15660232     AOna    A    G        0      0        2 
  23 chr23_15660232     ASom    A    G        0      0        2 
  23 chr23_15660232     HCab    A    G        0      0        2 
  23 chr23_15660232     HPrz    A    G        0      0        2 
  23 chr23_15660232     ZBoe    A    G        0      0        2 
  23 chr23_15660232     ZGre    A    G      0.5      1        2 
  23 chr23_15660232     ZHar    A    G        0      0        2 
  23 chr23_15660232   Sample    A    G        0      0        2 
  23 chr23_15666785     AAsi    C    A        0      0        2 
  23 chr23_15666785     AKia    C    A        0      0        2 
  23 chr23_15666785     AOna    C    A        0      0        2 
  23 chr23_15666785     ASom    C    A        0      0        2 
  23 chr23_15666785     HCab    C    A        1      2        2 
  23 chr23_15666785     HPrz    C    A        1      2        2 
  23 chr23_15666785     ZBoe    C    A        0      0        2 
  23 chr23_15666785     ZGre    C    A        0      0        2 
  23 chr23_15666785     ZHar    C    A        0      0        2 
  23 chr23_15666785   Sample    C    A        1      2        2 
  23 chr23_15672785     AAsi    C    T        0      0        2 
  23 chr23_15672785     AKia    C    T        1      2        2 
  23 chr23_15672785     AOna    C    T        0      0        2 
  23 chr23_15672785     ASom    C    T        0      0        2 
  23 chr23_15672785     HCab    C    T        0      0        2 
  23 chr23_15672785     HPrz    C    T        0      0        2 
  23 chr23_15672785     ZBoe    C    T        0      0        2 
  23 chr23_15672785     ZGre    C    T        0      0        2 
  23 chr23_15672785     ZHar    C    T        0      0        2 
  23 chr23_15672785   Sample    C    T        0      0        2 
  23 chr23_15682169     AAsi    G    A        0      0        2 
  23 chr23_15682169     AKia    G    A        0      0        2 
  23 chr23_15682169     AOna    G    A        0      0        2 
  23 chr23_15682169     ASom    G    A        0      0        2 
  23 chr23_15682169     HCab    G    A        1      2        2 
  23 chr23_15682169     HPrz    G    A        1      2        2 
  23 chr23_15682169     ZBoe    G    A        0      0        2 
  23 chr23_15682169     ZGre    G    A        0      0        2 
  23 chr23_15682169     ZHar    G    A        0      0        2 
  23 chr23_15682169   Sample    G    A        1      2        2 
  23 chr23_15684080     AAsi    C    G        0      0        2 
  23 chr23_15684080     AKia    C    G        0      0        2 
  23 chr23_15684080     AOna    C    G        1      2        2 
  23 chr23_15684080     ASom    C    G        0      0        2 
  23 chr23_15684080     HCab    C    G        0      0        2 
  23 chr23_15684080     HPrz    C    G        0      0        2 
  23 chr23_15684080     ZBoe    C    G        0      0        2 
  23 chr23_15684080     ZGre    C    G        0      0        2 
  23 chr23_15684080     ZHar    C    G        0      0        2 
  23 chr23_15684080   Sample    C    G        0      0        2 
  23 chr23_15685645     AAsi    A    G        0      0        2 
  23 chr23_15685645     AKia    A    G        0      0        2 
  23 chr23_15685645     AOna    A    G        0      0        2 
  23 chr23_15685645     ASom    A    G        0      0        2 
  23 chr23_15685645     HCab    A    G        1      2        2 
  23 chr23_15685645     HPrz    A    G      0.5      1        2 
  23 chr23_15685645     ZBoe    A    G        0      0        2 
  23 chr23_15685645     ZGre    A    G        0      0        2 
  23 chr23_15685645     ZHar    A    G        0      0        2 
  23 chr23_15685645   Sample    A    G        0      0        2 
  23 chr23_15697865     AAsi    C    A        0      0        2 
  23 chr23_15697865     AKia    C    A        0      0        2 
  23 chr23_15697865     AOna    C    A        0      0        2 
  23 chr23_15697865     ASom    C    A        0      0        2 
  23 chr23_15697865     HCab    C    A      0.5      1        2 
  23 chr23_15697865     HPrz    C    A        0      0        2 
  23 chr23_15697865     ZBoe    C    A        0      0        2 
  23 chr23_15697865     ZGre    C    A        0      0        2 
  23 chr23_15697865     ZHar    C    A        0      0        2 
  23 chr23_15697865   Sample    C    A        0      0        2 
  23 chr23_15698850     AAsi    T    C        0      0        2 
  23 chr23_15698850     AKia    T    C        0      0        2 
  23 chr23_15698850     AOna    T    C        0      0        2 
  23 chr23_15698850     ASom    T    C      0.5      1        2 
  23 chr23_15698850     HCab    T    C        0      0        2 
  23 chr23_15698850     HPrz    T    C        0      0        2 
  23 chr23_15698850     ZBoe    T    C        0      0        2 
  23 chr23_15698850     ZGre    T    C        0      0        2 
  23 chr23_15698850     ZHar    T    C      0.5      1        2 
  23 chr23_15698850   Sample    T    C        1      2        2 
  23 chr23_15706129     AAsi    A    G        0      0        2 
  23 chr23_15706129     AKia    A    G        0      0        2 
  23 chr23_15706129     AOna    A    G        0      0        2 
  23 chr23_15706129     ASom    A    G        0      0        2 
  23 chr23_15706129     HCab    A    G        0      0        2 
  23 chr23_15706129     HPrz    A    G        0      0        2 
  23 chr23_15706129     ZBoe    A    G      0.5      1        2 
  23 chr23_15706129     ZGre    A    G        0      0        2 
  23 chr23_15706129     ZHar    A    G        0      0        2 
  23 chr23_15706129   Sample    A    G        0      0        2 
  23 chr23_15706833     AAsi    G    A        0      0        2 
  23 chr23_15706833     AKia    G    A        0      0        2 
  23 chr23_15706833     AOna    G    A        0      0        2 
  23 chr23_15706833     ASom    G    A        0      0        2 
  23 chr23_15706833     HCab    G    A        1      2        2 
  23 chr23_15706833     HPrz    G    A        1      2        2 
  23 chr23_15706833     ZBoe    G    A        0      0        2 
  23 chr23_15706833     ZGre    G    A        0      0        2 
  23 chr23_15706833     ZHar    G    A        0      0        2 
  23 chr23_15706833   Sample    G    A        1      2        2 
  23 chr23_15707561     AAsi    G    C        0      0        2 
  23 chr23_15707561     AKia    G    C        0      0        2 
  23 chr23_15707561     AOna    G    C        0      0        2 
  23 chr23_15707561     ASom    G    C      0.5      1        2 
  23 chr23_15707561     HCab    G    C        0      0        2 
  23 chr23_15707561     HPrz    G    C        0      0        2 
  23 chr23_15707561     ZBoe    G    C        0      0        2 
  23 chr23_15707561     ZGre    G    C        0      0        2 
  23 chr23_15707561     ZHar    G    C        0      0        2 
  23 chr23_15707561   Sample    G    C        0      0        2 
  23 chr23_15709383     AAsi    A    T        0      0        2 
  23 chr23_15709383     AKia    A    T        0      0        2 
  23 chr23_15709383     AOna    A    T        1      2        2 
  23 chr23_15709383     ASom    A    T        0      0        2 
  23 chr23_15709383     HCab    A    T        0      0        2 
  23 chr23_15709383     HPrz    A    T        0      0        2 
  23 chr23_15709383     ZBoe    A    T        0      0        2 
  23 chr23_15709383     ZGre    A    T        0      0        2 
  23 chr23_15709383     ZHar    A    T        0      0        2 
  23 chr23_15709383   Sample    A    T        0      0        2 
  23 chr23_15713179     AAsi    A    C        0      0        2 
  23 chr23_15713179     AKia    A    C        0      0        2 
  23 chr23_15713179     AOna    A    C        0      0        2 
  23 chr23_15713179     ASom    A    C        0      0        2 
  23 chr23_15713179     HCab    A    C      0.5      1        2 
  23 chr23_15713179     HPrz    A    C      0.5      1        2 
  23 chr23_15713179     ZBoe    A    C        0      0        2 
  23 chr23_15713179     ZGre    A    C        0      0        2 
  23 chr23_15713179     ZHar    A    C        0      0        2 
  23 chr23_15713179   Sample    A    C        0      0        2 
  23 chr23_15713585     AAsi    C    G        0      0        2 
  23 chr23_15713585     AKia    C    G        1      2        2 
  23 chr23_15713585     AOna    C    G        0      0        2 
  23 chr23_15713585     ASom    C    G        0      0        2 
  23 chr23_15713585     HCab    C    G        0      0        2 
  23 chr23_15713585     HPrz    C    G        0      0        2 
  23 chr23_15713585     ZBoe    C    G        0      0        2 
  23 chr23_15713585     ZGre    C    G        0      0        2 
  23 chr23_15713585     ZHar    C    G        0      0        2 
  23 chr23_15713585   Sample    C    G        0      0        2 
  23 chr23_15715937     AAsi    C    T        0      0        2 
  23 chr23_15715937     AKia    C    T        0      0        2 
  23 chr23_15715937     AOna    C    T        0      0        2 
  23 chr23_15715937     ASom    C    T        0      0        2 
  23 chr23_15715937     HCab    C    T      0.5      1        2 
  23 chr23_15715937     HPrz    C    T        0      0        2 
  23 chr23_15715937     ZBoe    C    T        0      0        2 
  23 chr23_15715937     ZGre    C    T        0      0        2 
  23 chr23_15715937     ZHar    C    T        0      0        2 
  23 chr23_15715937   Sample    C    T        0      0        2 
  23 chr23_15717655     AAsi    C    T        1      2        2 
  23 chr23_15717655     AKia    C    T        0      0        2 
  23 chr23_15717655     AOna    C    T        0      0        2 
  23 chr23_15717655     ASom    C    T        1      2        2 
  23 chr23_15717655     HCab    C    T        0      0        2 
  23 chr23_15717655     HPrz    C    T        0      0        2 
  23 chr23_15717655     ZBoe    C    T        0      0        2 
  23 chr23_15717655     ZGre    C    T        0      0        2 
  23 chr23_15717655     ZHar    C    T        0      0        2 
  23 chr23_15717655   Sample    C    T        0      0        2 
  23 chr23_15724954     AAsi    A    G        0      0        2 
  23 chr23_15724954     AKia    A    G      0.5      1        2 
  23 chr23_15724954     AOna    A    G        0      0        2 
  23 chr23_15724954     ASom    A    G        0      0        2 
  23 chr23_15724954     HCab    A    G        0      0        2 
  23 chr23_15724954     HPrz    A    G        0      0        2 
  23 chr23_15724954     ZBoe    A    G        0      0        2 
  23 chr23_15724954     ZGre    A    G        0      0        2 
  23 chr23_15724954     ZHar    A    G        0      0        2 
  23 chr23_15724954   Sample    A    G        0      0        2 
  23 chr23_15725323     AAsi    G    A        0      0        2 
  23 chr23_15725323     AKia    G    A        0      0        2 
  23 chr23_15725323     AOna    G    A        0      0        2 
  23 chr23_15725323     ASom    G    A        0      0        2 
  23 chr23_15725323     HCab    G    A        1      2        2 
  23 chr23_15725323     HPrz    G    A        1      2        2 
  23 chr23_15725323     ZBoe    G    A        0      0        2 
  23 chr23_15725323     ZGre    G    A        0      0        2 
  23 chr23_15725323     ZHar    G    A        0      0        2 
  23 chr23_15725323   Sample    G    A        1      2        2 
  23 chr23_15727660     AAsi    T    C        0      0        2 
  23 chr23_15727660     AKia    T    C        0      0        2 
  23 chr23_15727660     AOna    T    C        0      0        2 
  23 chr23_15727660     ASom    T    C        0      0        2 
  23 chr23_15727660     HCab    T    C        0      0        2 
  23 chr23_15727660     HPrz    T    C        0      0        2 
  23 chr23_15727660     ZBoe    T    C        0      0        2 
  23 chr23_15727660     ZGre    T    C        1      2        2 
  23 chr23_15727660     ZHar    T    C        0      0        2 
  23 chr23_15727660   Sample    T    C        0      0        2 
  23 chr23_15734530     AAsi    A    G        0      0        2 
  23 chr23_15734530     AKia    A    G        1      2        2 
  23 chr23_15734530     AOna    A    G        1      2        2 
  23 chr23_15734530     ASom    A    G        0      0        2 
  23 chr23_15734530     HCab    A    G        0      0        2 
  23 chr23_15734530     HPrz    A    G        0      0        2 
  23 chr23_15734530     ZBoe    A    G        0      0        2 
  23 chr23_15734530     ZGre    A    G        0      0        2 
  23 chr23_15734530     ZHar    A    G        0      0        2 
  23 chr23_15734530   Sample    A    G        0      0        2 
  23 chr23_15736985     AAsi    A    C        0      0        2 
  23 chr23_15736985     AKia    A    C        0      0        2 
  23 chr23_15736985     AOna    A    C        0      0        2 
  23 chr23_15736985     ASom    A    C        0      0        2 
  23 chr23_15736985     HCab    A    C        0      0        2 
  23 chr23_15736985     HPrz    A    C        0      0        2 
  23 chr23_15736985     ZBoe    A    C        1      2        2 
  23 chr23_15736985     ZGre    A    C        1      2        2 
  23 chr23_15736985     ZHar    A    C        1      2        2 
  23 chr23_15736985   Sample    A    C        0      0        2 
  23 chr23_15741399     AAsi    T    C        0      0        2 
  23 chr23_15741399     AKia    T    C      0.5      1        2 
  23 chr23_15741399     AOna    T    C        0      0        2 
  23 chr23_15741399     ASom    T    C        0      0        2 
  23 chr23_15741399     HCab    T    C        0      0        2 
  23 chr23_15741399     HPrz    T    C        0      0        2 
  23 chr23_15741399     ZBoe    T    C      0.5      1        2 
  23 chr23_15741399     ZGre    T    C        0      0        2 
  23 chr23_15741399     ZHar    T    C        0      0        2 
  23 chr23_15741399   Sample    T    C        0      0        2 
  23 chr23_15745215     AAsi    G    A        0      0        2 
  23 chr23_15745215     AKia    G    A        0      0        2 
  23 chr23_15745215     AOna    G    A        0      0        2 
  23 chr23_15745215     ASom    G    A        0      0        2 
  23 chr23_15745215     HCab    G    A        0      0        2 
  23 chr23_15745215     HPrz    G    A        0      0        2 
  23 chr23_15745215     ZBoe    G    A        0      0        2 
  23 chr23_15745215     ZGre    G    A        1      2        2 
  23 chr23_15745215     ZHar    G    A        0      0        2 
  23 chr23_15745215   Sample    G    A        0      0        2 
  23 chr23_15749696     AAsi    A    C        0      0        2 
  23 chr23_15749696     AKia    A    C        0      0        2 
  23 chr23_15749696     AOna    A    C        0      0        2 
  23 chr23_15749696     ASom    A    C        0      0        2 
  23 chr23_15749696     HCab    A    C        0      0        2 
  23 chr23_15749696     HPrz    A    C        0      0        2 
  23 chr23_15749696     ZBoe    A    C        0      0        2 
  23 chr23_15749696     ZGre    A    C        0      0        2 
  23 chr23_15749696     ZHar    A    C        1      2        2 
  23 chr23_15749696   Sample    A    C        0      0        2 
  23 chr23_15751326     AAsi    T    C        0      0        2 
  23 chr23_15751326     AKia    T    C        0      0        2 
  23 chr23_15751326     AOna    T    C        0      0        2 
  23 chr23_15751326     ASom    T    C        0      0        2 
  23 chr23_15751326     HCab    T    C      0.5      1        2 
  23 chr23_15751326     HPrz    T    C        0      0        2 
  23 chr23_15751326     ZBoe    T    C        0      0        2 
  23 chr23_15751326     ZGre    T    C        0      0        2 
  23 chr23_15751326     ZHar    T    C        0      0        2 
  23 chr23_15751326   Sample    T    C        0      0        2 
  23 chr23_15751642     AAsi    T    G        1      2        2 
  23 chr23_15751642     AKia    T    G        0      0        2 
  23 chr23_15751642     AOna    T    G        0      0        2 
  23 chr23_15751642     ASom    T    G        1      2        2 
  23 chr23_15751642     HCab    T    G        0      0        2 
  23 chr23_15751642     HPrz    T    G        0      0        2 
  23 chr23_15751642     ZBoe    T    G        0      0        2 
  23 chr23_15751642     ZGre    T    G        0      0        2 
  23 chr23_15751642     ZHar    T    G        1      2        2 
  23 chr23_15751642   Sample    T    G        0      0        2 
  23 chr23_15754372     AAsi    A    G        0      0        2 
  23 chr23_15754372     AKia    A    G        1      2        2 
  23 chr23_15754372     AOna    A    G        0      0        2 
  23 chr23_15754372     ASom    A    G        0      0        2 
  23 chr23_15754372     HCab    A    G        0      0        2 
  23 chr23_15754372     HPrz    A    G        0      0        2 
  23 chr23_15754372     ZBoe    A    G        0      0        2 
  23 chr23_15754372     ZGre    A    G        0      0        2 
  23 chr23_15754372     ZHar    A    G        0      0        2 
  23 chr23_15754372   Sample    A    G        0      0        2 
  23 chr23_15755548     AAsi    A    G        0      0        2 
  23 chr23_15755548     AKia    A    G      0.5      1        2 
  23 chr23_15755548     AOna    A    G        0      0        2 
  23 chr23_15755548     ASom    A    G        0      0        2 
  23 chr23_15755548     HCab    A    G        0      0        2 
  23 chr23_15755548     HPrz    A    G        0      0        2 
  23 chr23_15755548     ZBoe    A    G      0.5      1        2 
  23 chr23_15755548     ZGre    A    G        0      0        2 
  23 chr23_15755548     ZHar    A    G        0      0        2 
  23 chr23_15755548   Sample    A    G        0      0        2 
  23 chr23_15761617     AAsi    C    T        1      2        2 
  23 chr23_15761617     AKia    C    T        0      0        2 
  23 chr23_15761617     AOna    C    T        0      0        2 
  23 chr23_15761617     ASom    C    T        1      2        2 
  23 chr23_15761617     HCab    C    T        1      2        2 
  23 chr23_15761617     HPrz    C    T        1      2        2 
  23 chr23_15761617     ZBoe    C    T        0      0        2 
  23 chr23_15761617     ZGre    C    T        0      0        2 
  23 chr23_15761617     ZHar    C    T        0      0        2 
  23 chr23_15761617   Sample    C    T        1      2        2 
  23 chr23_15767080     AAsi    A    G      0.5      1        2 
  23 chr23_15767080     AKia    A    G        0      0        2 
  23 chr23_15767080     AOna    A    G        0      0        2 
  23 chr23_15767080     ASom    A    G        0      0        2 
  23 chr23_15767080     HCab    A    G        0      0        2 
  23 chr23_15767080     HPrz    A    G        0      0        2 
  23 chr23_15767080     ZBoe    A    G        0      0        2 
  23 chr23_15767080     ZGre    A    G        0      0        2 
  23 chr23_15767080     ZHar    A    G        0      0        2 
  23 chr23_15767080   Sample    A    G        0      0        2 
  23 chr23_15768173     AAsi    A    G        0      0        2 
  23 chr23_15768173     AKia    A    G        0      0        2 
  23 chr23_15768173     AOna    A    G        0      0        2 
  23 chr23_15768173     ASom    A    G        0      0        2 
  23 chr23_15768173     HCab    A    G        0      0        2 
  23 chr23_15768173     HPrz    A    G        0      0        2 
  23 chr23_15768173     ZBoe    A    G      0.5      1        2 
  23 chr23_15768173     ZGre    A    G        0      0        2 
  23 chr23_15768173     ZHar    A    G        0      0        2 
  23 chr23_15768173   Sample    A    G        0      0        2 
  23 chr23_15769516     AAsi    C    T        0      0        2 
  23 chr23_15769516     AKia    C    T        0      0        2 
  23 chr23_15769516     AOna    C    T        0      0        2 
  23 chr23_15769516     ASom    C    T        0      0        2 
  23 chr23_15769516     HCab    C    T      0.5      1        2 
  23 chr23_15769516     HPrz    C    T      0.5      1        2 
  23 chr23_15769516     ZBoe    C    T        0      0        2 
  23 chr23_15769516     ZGre    C    T        0      0        2 
  23 chr23_15769516     ZHar    C    T        0      0        2 
  23 chr23_15769516   Sample    C    T        1      2        2 
  23 chr23_15769710     AAsi    T    C        0      0        2 
  23 chr23_15769710     AKia    T    C        1      2        2 
  23 chr23_15769710     AOna    T    C        0      0        2 
  23 chr23_15769710     ASom    T    C        0      0        2 
  23 chr23_15769710     HCab    T    C        0      0        2 
  23 chr23_15769710     HPrz    T    C        0      0        2 
  23 chr23_15769710     ZBoe    T    C        0      0        2 
  23 chr23_15769710     ZGre    T    C        0      0        2 
  23 chr23_15769710     ZHar    T    C        0      0        2 
  23 chr23_15769710   Sample    T    C        0      0        2 
  23 chr23_15772157     AAsi    G    A        1      2        2 
  23 chr23_15772157     AKia    G    A        0      0        2 
  23 chr23_15772157     AOna    G    A        0      0        2 
  23 chr23_15772157     ASom    G    A        1      2        2 
  23 chr23_15772157     HCab    G    A        0      0        2 
  23 chr23_15772157     HPrz    G    A        0      0        2 
  23 chr23_15772157     ZBoe    G    A        0      0        2 
  23 chr23_15772157     ZGre    G    A        0      0        2 
  23 chr23_15772157     ZHar    G    A        0      0        2 
  23 chr23_15772157   Sample    G    A        0      0        2 
  23 chr23_15775257     AAsi    C    A        1      2        2 
  23 chr23_15775257     AKia    C    A        0      0        2 
  23 chr23_15775257     AOna    C    A        0      0        2 
  23 chr23_15775257     ASom    C    A        1      2        2 
  23 chr23_15775257     HCab    C    A        0      0        2 
  23 chr23_15775257     HPrz    C    A        0      0        2 
  23 chr23_15775257     ZBoe    C    A        0      0        2 
  23 chr23_15775257     ZGre    C    A        0      0        2 
  23 chr23_15775257     ZHar    C    A        0      0        2 
  23 chr23_15775257   Sample    C    A        0      0        2 
  23 chr23_15777109     AAsi    C    T        0      0        2 
  23 chr23_15777109     AKia    C    T        0      0        2 
  23 chr23_15777109     AOna    C    T        0      0        2 
  23 chr23_15777109     ASom    C    T        0      0        2 
  23 chr23_15777109     HCab    C    T        0      0        2 
  23 chr23_15777109     HPrz    C    T        0      0        2 
  23 chr23_15777109     ZBoe    C    T        0      0        2 
  23 chr23_15777109     ZGre    C    T        1      2        2 
  23 chr23_15777109     ZHar    C    T        0      0        2 
  23 chr23_15777109   Sample    C    T        0      0        2 
  23 chr23_15778364     AAsi    T    A        0      0        2 
  23 chr23_15778364     AKia    T    A        0      0        2 
  23 chr23_15778364     AOna    T    A        0      0        2 
  23 chr23_15778364     ASom    T    A        0      0        2 
  23 chr23_15778364     HCab    T    A        1      2        2 
  23 chr23_15778364     HPrz    T    A        1      2        2 
  23 chr23_15778364     ZBoe    T    A        0      0        2 
  23 chr23_15778364     ZGre    T    A        0      0        2 
  23 chr23_15778364     ZHar    T    A        0      0        2 
  23 chr23_15778364   Sample    T    A        1      2        2 
  23 chr23_15780132     AAsi    G    T        0      0        2 
  23 chr23_15780132     AKia    G    T        0      0        2 
  23 chr23_15780132     AOna    G    T        0      0        2 
  23 chr23_15780132     ASom    G    T        0      0        2 
  23 chr23_15780132     HCab    G    T        0      0        2 
  23 chr23_15780132     HPrz    G    T        0      0        2 
  23 chr23_15780132     ZBoe    G    T        0      0        2 
  23 chr23_15780132     ZGre    G    T        1      2        2 
  23 chr23_15780132     ZHar    G    T        0      0        2 
  23 chr23_15780132   Sample    G    T        0      0        2 
  23 chr23_15783541     AAsi    A    T        0      0        2 
  23 chr23_15783541     AKia    A    T        0      0        2 
  23 chr23_15783541     AOna    A    T        0      0        2 
  23 chr23_15783541     ASom    A    T        0      0        2 
  23 chr23_15783541     HCab    A    T        0      0        2 
  23 chr23_15783541     HPrz    A    T        0      0        2 
  23 chr23_15783541     ZBoe    A    T        1      2        2 
  23 chr23_15783541     ZGre    A    T        0      0        2 
  23 chr23_15783541     ZHar    A    T        0      0        2 
  23 chr23_15783541   Sample    A    T        0      0        2 
  23 chr23_15787221     AAsi    T    G        0      0        2 
  23 chr23_15787221     AKia    T    G        0      0        2 
  23 chr23_15787221     AOna    T    G        0      0        2 
  23 chr23_15787221     ASom    T    G        0      0        2 
  23 chr23_15787221     HCab    T    G        1      2        2 
  23 chr23_15787221     HPrz    T    G        1      2        2 
  23 chr23_15787221     ZBoe    T    G        0      0        2 
  23 chr23_15787221     ZGre    T    G        0      0        2 
  23 chr23_15787221     ZHar    T    G        0      0        2 
  23 chr23_15787221   Sample    T    G        1      2        2 
  23 chr23_15790754     AAsi    C    T      0.5      1        2 
  23 chr23_15790754     AKia    C    T        0      0        2 
  23 chr23_15790754     AOna    C    T        0      0        2 
  23 chr23_15790754     ASom    C    T        0      0        2 
  23 chr23_15790754     HCab    C    T        0      0        2 
  23 chr23_15790754     HPrz    C    T        0      0        2 
  23 chr23_15790754     ZBoe    C    T        0      0        2 
  23 chr23_15790754     ZGre    C    T        0      0        2 
  23 chr23_15790754     ZHar    C    T        0      0        2 
  23 chr23_15790754   Sample    C    T        0      0        2 
  23 chr23_15791118     AAsi    A    G        0      0        2 
  23 chr23_15791118     AKia    A    G        0      0        2 
  23 chr23_15791118     AOna    A    G        0      0        2 
  23 chr23_15791118     ASom    A    G        0      0        2 
  23 chr23_15791118     HCab    A    G        0      0        2 
  23 chr23_15791118     HPrz    A    G      0.5      1        2 
  23 chr23_15791118     ZBoe    A    G        0      0        2 
  23 chr23_15791118     ZGre    A    G        0      0        2 
  23 chr23_15791118     ZHar    A    G        0      0        2 
  23 chr23_15791118   Sample    A    G        0      0        2 
  23 chr23_15792625     AAsi    T    C      0.5      1        2 
  23 chr23_15792625     AKia    T    C        0      0        2 
  23 chr23_15792625     AOna    T    C        0      0        2 
  23 chr23_15792625     ASom    T    C        0      0        2 
  23 chr23_15792625     HCab    T    C        0      0        2 
  23 chr23_15792625     HPrz    T    C        0      0        2 
  23 chr23_15792625     ZBoe    T    C        0      0        2 
  23 chr23_15792625     ZGre    T    C        0      0        2 
  23 chr23_15792625     ZHar    T    C        0      0        2 
  23 chr23_15792625   Sample    T    C        0      0        2 
  23 chr23_15800305     AAsi    T    A        0      0        2 
  23 chr23_15800305     AKia    T    A        0      0        2 
  23 chr23_15800305     AOna    T    A        0      0        2 
  23 chr23_15800305     ASom    T    A        0      0        2 
  23 chr23_15800305     HCab    T    A        0      0        2 
  23 chr23_15800305     HPrz    T    A        0      0        2 
  23 chr23_15800305     ZBoe    T    A        1      2        2 
  23 chr23_15800305     ZGre    T    A        0      0        2 
  23 chr23_15800305     ZHar    T    A        0      0        2 
  23 chr23_15800305   Sample    T    A        0      0        2 
  23 chr23_15803495     AAsi    C    T        0      0        2 
  23 chr23_15803495     AKia    C    T        0      0        2 
  23 chr23_15803495     AOna    C    T        1      2        2 
  23 chr23_15803495     ASom    C    T        0      0        2 
  23 chr23_15803495     HCab    C    T        0      0        2 
  23 chr23_15803495     HPrz    C    T        0      0        2 
  23 chr23_15803495     ZBoe    C    T        0      0        2 
  23 chr23_15803495     ZGre    C    T        0      0        2 
  23 chr23_15803495     ZHar    C    T        0      0        2 
  23 chr23_15803495   Sample    C    T        0      0        2 
  23 chr23_15811135     AAsi    T    C      0.5      1        2 
  23 chr23_15811135     AKia    T    C        0      0        2 
  23 chr23_15811135     AOna    T    C        0      0        2 
  23 chr23_15811135     ASom    T    C        0      0        2 
  23 chr23_15811135     HCab    T    C        0      0        2 
  23 chr23_15811135     HPrz    T    C        0      0        2 
  23 chr23_15811135     ZBoe    T    C        0      0        2 
  23 chr23_15811135     ZGre    T    C        0      0        2 
  23 chr23_15811135     ZHar    T    C        0      0        2 
  23 chr23_15811135   Sample    T    C        0      0        2 
  23 chr23_15811329     AAsi    G    T        0      0        2 
  23 chr23_15811329     AKia    G    T        0      0        2 
  23 chr23_15811329     AOna    G    T        0      0        2 
  23 chr23_15811329     ASom    G    T        0      0        2 
  23 chr23_15811329     HCab    G    T        1      2        2 
  23 chr23_15811329     HPrz    G    T        1      2        2 
  23 chr23_15811329     ZBoe    G    T        0      0        2 
  23 chr23_15811329     ZGre    G    T        0      0        2 
  23 chr23_15811329     ZHar    G    T        0      0        2 
  23 chr23_15811329   Sample    G    T        1      2        2 
  23 chr23_15812256     AAsi    A    G        0      0        2 
  23 chr23_15812256     AKia    A    G        0      0        2 
  23 chr23_15812256     AOna    A    G        0      0        2 
  23 chr23_15812256     ASom    A    G        0      0        2 
  23 chr23_15812256     HCab    A    G        1      2        2 
  23 chr23_15812256     HPrz    A    G        1      2        2 
  23 chr23_15812256     ZBoe    A    G        1      2        2 
  23 chr23_15812256     ZGre    A    G        0      0        2 
  23 chr23_15812256     ZHar    A    G        0      0        2 
  23 chr23_15812256   Sample    A    G        1      2        2 
  23 chr23_15814065     AAsi    A    G        0      0        2 
  23 chr23_15814065     AKia    A    G        0      0        2 
  23 chr23_15814065     AOna    A    G        0      0        2 
  23 chr23_15814065     ASom    A    G        0      0        2 
  23 chr23_15814065     HCab    A    G        0      0        2 
  23 chr23_15814065     HPrz    A    G        0      0        2 
  23 chr23_15814065     ZBoe    A    G      0.5      1        2 
  23 chr23_15814065     ZGre    A    G        0      0        2 
  23 chr23_15814065     ZHar    A    G        0      0        2 
  23 chr23_15814065   Sample    A    G        0      0        2 
  23 chr23_15820955     AAsi    A    G        0      0        2 
  23 chr23_15820955     AKia    A    G        0      0        2 
  23 chr23_15820955     AOna    A    G        0      0        2 
  23 chr23_15820955     ASom    A    G        0      0        2 
  23 chr23_15820955     HCab    A    G        0      0        2 
  23 chr23_15820955     HPrz    A    G        0      0        2 
  23 chr23_15820955     ZBoe    A    G        0      0        2 
  23 chr23_15820955     ZGre    A    G        1      2        2 
  23 chr23_15820955     ZHar    A    G        0      0        2 
  23 chr23_15820955   Sample    A    G        0      0        2 
  23 chr23_15821202     AAsi    A    C        0      0        2 
  23 chr23_15821202     AKia    A    C        0      0        2 
  23 chr23_15821202     AOna    A    C        0      0        2 
  23 chr23_15821202     ASom    A    C        0      0        2 
  23 chr23_15821202     HCab    A    C        1      2        2 
  23 chr23_15821202     HPrz    A    C        1      2        2 
  23 chr23_15821202     ZBoe    A    C        0      0        2 
  23 chr23_15821202     ZGre    A    C        0      0        2 
  23 chr23_15821202     ZHar    A    C        0      0        2 
  23 chr23_15821202   Sample    A    C        1      2        2 
  23 chr23_15825099     AAsi    A    G        1      2        2 
  23 chr23_15825099     AKia    A    G        0      0        2 
  23 chr23_15825099     AOna    A    G        0      0        2 
  23 chr23_15825099     ASom    A    G        0      0        2 
  23 chr23_15825099     HCab    A    G        0      0        2 
  23 chr23_15825099     HPrz    A    G        0      0        2 
  23 chr23_15825099     ZBoe    A    G        0      0        2 
  23 chr23_15825099     ZGre    A    G        0      0        2 
  23 chr23_15825099     ZHar    A    G        0      0        2 
  23 chr23_15825099   Sample    A    G        0      0        2 
  23 chr23_15825938     AAsi    G    C        0      0        2 
  23 chr23_15825938     AKia    G    C        0      0        2 
  23 chr23_15825938     AOna    G    C        0      0        2 
  23 chr23_15825938     ASom    G    C        0      0        2 
  23 chr23_15825938     HCab    G    C        0      0        2 
  23 chr23_15825938     HPrz    G    C        0      0        2 
  23 chr23_15825938     ZBoe    G    C        0      0        2 
  23 chr23_15825938     ZGre    G    C        0      0        2 
  23 chr23_15825938     ZHar    G    C      0.5      1        2 
  23 chr23_15825938   Sample    G    C        0      0        2 
  23 chr23_15828242     AAsi    T    C        0      0        2 
  23 chr23_15828242     AKia    T    C        0      0        2 
  23 chr23_15828242     AOna    T    C        0      0        2 
  23 chr23_15828242     ASom    T    C        0      0        2 
  23 chr23_15828242     HCab    T    C        0      0        2 
  23 chr23_15828242     HPrz    T    C        0      0        2 
  23 chr23_15828242     ZBoe    T    C        0      0        2 
  23 chr23_15828242     ZGre    T    C        0      0        2 
  23 chr23_15828242     ZHar    T    C      0.5      1        2 
  23 chr23_15828242   Sample    T    C        0      0        2 
  23 chr23_15830499     AAsi    C    T        0      0        2 
  23 chr23_15830499     AKia    C    T        0      0        2 
  23 chr23_15830499     AOna    C    T        0      0        2 
  23 chr23_15830499     ASom    C    T        0      0        2 
  23 chr23_15830499     HCab    C    T        0      0        2 
  23 chr23_15830499     HPrz    C    T        0      0        2 
  23 chr23_15830499     ZBoe    C    T        0      0        2 
  23 chr23_15830499     ZGre    C    T        0      0        2 
  23 chr23_15830499     ZHar    C    T      0.5      1        2 
  23 chr23_15830499   Sample    C    T        0      0        2 
  23 chr23_15846442     AAsi    T    G        0      0        2 
  23 chr23_15846442     AKia    T    G      0.5      1        2 
  23 chr23_15846442     AOna    T    G        0      0        2 
  23 chr23_15846442     ASom    T    G        0      0        2 
  23 chr23_15846442     HCab    T    G        0      0        2 
  23 chr23_15846442     HPrz    T    G        0      0        2 
  23 chr23_15846442     ZBoe    T    G        0      0        2 
  23 chr23_15846442     ZGre    T    G        0      0        2 
  23 chr23_15846442     ZHar    T    G        0      0        2 
  23 chr23_15846442   Sample    T    G        0      0        2 
  23 chr23_15847768     AAsi    C    T        0      0        2 
  23 chr23_15847768     AKia    C    T        0      0        2 
  23 chr23_15847768     AOna    C    T        0      0        2 
  23 chr23_15847768     ASom    C    T        0      0        2 
  23 chr23_15847768     HCab    C    T        0      0        2 
  23 chr23_15847768     HPrz    C    T        0      0        2 
  23 chr23_15847768     ZBoe    C    T        0      0        2 
  23 chr23_15847768     ZGre    C    T        0      0        2 
  23 chr23_15847768     ZHar    C    T        1      2        2 
  23 chr23_15847768   Sample    C    T        0      0        2 
  23 chr23_15858629     AAsi    A    G        0      0        2 
  23 chr23_15858629     AKia    A    G        0      0        2 
  23 chr23_15858629     AOna    A    G        0      0        2 
  23 chr23_15858629     ASom    A    G      0.5      1        2 
  23 chr23_15858629     HCab    A    G        0      0        2 
  23 chr23_15858629     HPrz    A    G        0      0        2 
  23 chr23_15858629     ZBoe    A    G        0      0        2 
  23 chr23_15858629     ZGre    A    G        0      0        2 
  23 chr23_15858629     ZHar    A    G        0      0        2 
  23 chr23_15858629   Sample    A    G        0      0        2 
  23 chr23_15864385     AAsi    G    A      0.5      1        2 
  23 chr23_15864385     AKia    G    A        0      0        2 
  23 chr23_15864385     AOna    G    A        0      0        2 
  23 chr23_15864385     ASom    G    A        0      0        2 
  23 chr23_15864385     HCab    G    A        0      0        2 
  23 chr23_15864385     HPrz    G    A        0      0        2 
  23 chr23_15864385     ZBoe    G    A        0      0        2 
  23 chr23_15864385     ZGre    G    A        0      0        2 
  23 chr23_15864385     ZHar    G    A        0      0        2 
  23 chr23_15864385   Sample    G    A        0      0        2 
  23 chr23_15885390     AAsi    A    G        0      0        2 
  23 chr23_15885390     AKia    A    G        1      2        2 
  23 chr23_15885390     AOna    A    G        1      2        2 
  23 chr23_15885390     ASom    A    G        0      0        2 
  23 chr23_15885390     HCab    A    G        0      0        2 
  23 chr23_15885390     HPrz    A    G        0      0        2 
  23 chr23_15885390     ZBoe    A    G        0      0        2 
  23 chr23_15885390     ZGre    A    G        0      0        2 
  23 chr23_15885390     ZHar    A    G        0      0        2 
  23 chr23_15885390   Sample    A    G        0      0        2 
  23 chr23_15897619     AAsi    C    T        0      0        2 
  23 chr23_15897619     AKia    C    T        0      0        2 
  23 chr23_15897619     AOna    C    T        0      0        2 
  23 chr23_15897619     ASom    C    T        0      0        2 
  23 chr23_15897619     HCab    C    T        1      2        2 
  23 chr23_15897619     HPrz    C    T        1      2        2 
  23 chr23_15897619     ZBoe    C    T        0      0        2 
  23 chr23_15897619     ZGre    C    T        0      0        2 
  23 chr23_15897619     ZHar    C    T        0      0        2 
  23 chr23_15897619   Sample    C    T        1      2        2 
  23 chr23_15898347     AAsi    A    T        0      0        2 
  23 chr23_15898347     AKia    A    T        0      0        2 
  23 chr23_15898347     AOna    A    T        0      0        2 
  23 chr23_15898347     ASom    A    T        0      0        2 
  23 chr23_15898347     HCab    A    T        1      2        2 
  23 chr23_15898347     HPrz    A    T        1      2        2 
  23 chr23_15898347     ZBoe    A    T        0      0        2 
  23 chr23_15898347     ZGre    A    T        0      0        2 
  23 chr23_15898347     ZHar    A    T        0      0        2 
  23 chr23_15898347   Sample    A    T        1      2        2 
  23 chr23_15903017     AAsi    A    G        0      0        2 
  23 chr23_15903017     AKia    A    G        0      0        2 
  23 chr23_15903017     AOna    A    G        0      0        2 
  23 chr23_15903017     ASom    A    G        0      0        2 
  23 chr23_15903017     HCab    A    G        0      0        2 
  23 chr23_15903017     HPrz    A    G        0      0        2 
  23 chr23_15903017     ZBoe    A    G        0      0        2 
  23 chr23_15903017     ZGre    A    G        0      0        2 
  23 chr23_15903017     ZHar    A    G      0.5      1        2 
  23 chr23_15903017   Sample    A    G        0      0        2 
  23 chr23_15905223     AAsi    A    G        0      0        2 
  23 chr23_15905223     AKia    A    G        0      0        2 
  23 chr23_15905223     AOna    A    G        0      0        2 
  23 chr23_15905223     ASom    A    G        0      0        2 
  23 chr23_15905223     HCab    A    G        0      0        2 
  23 chr23_15905223     HPrz    A    G        0      0        2 
  23 chr23_15905223     ZBoe    A    G        0      0        2 
  23 chr23_15905223     ZGre    A    G        0      0        2 
  23 chr23_15905223     ZHar    A    G      0.5      1        2 
  23 chr23_15905223   Sample    A    G        0      0        2 
  23 chr23_15906514     AAsi    C    A        0      0        2 
  23 chr23_15906514     AKia    C    A        0      0        2 
  23 chr23_15906514     AOna    C    A        0      0        2 
  23 chr23_15906514     ASom    C    A        0      0        2 
  23 chr23_15906514     HCab    C    A        0      0        2 
  23 chr23_15906514     HPrz    C    A        0      0        2 
  23 chr23_15906514     ZBoe    C    A        0      0        2 
  23 chr23_15906514     ZGre    C    A        0      0        2 
  23 chr23_15906514     ZHar    C    A      0.5      1        2 
  23 chr23_15906514   Sample    C    A        0      0        2 
  23 chr23_15913402     AAsi    T    G        0      0        2 
  23 chr23_15913402     AKia    T    G        0      0        2 
  23 chr23_15913402     AOna    T    G        0      0        2 
  23 chr23_15913402     ASom    T    G        0      0        2 
  23 chr23_15913402     HCab    T    G        0      0        2 
  23 chr23_15913402     HPrz    T    G        0      0        2 
  23 chr23_15913402     ZBoe    T    G        0      0        2 
  23 chr23_15913402     ZGre    T    G        1      2        2 
  23 chr23_15913402     ZHar    T    G        0      0        2 
  23 chr23_15913402   Sample    T    G        0      0        2 
  23 chr23_15921690     AAsi    C    T        0      0        2 
  23 chr23_15921690     AKia    C    T        1      2        2 
  23 chr23_15921690     AOna    C    T        1      2        2 
  23 chr23_15921690     ASom    C    T        0      0        2 
  23 chr23_15921690     HCab    C    T        0      0        2 
  23 chr23_15921690     HPrz    C    T        0      0        2 
  23 chr23_15921690     ZBoe    C    T        0      0        2 
  23 chr23_15921690     ZGre    C    T        0      0        2 
  23 chr23_15921690     ZHar    C    T        0      0        2 
  23 chr23_15921690   Sample    C    T        0      0        2 
  23 chr23_15928905     AAsi    G    C        0      0        2 
  23 chr23_15928905     AKia    G    C        0      0        2 
  23 chr23_15928905     AOna    G    C        0      0        2 
  23 chr23_15928905     ASom    G    C        0      0        2 
  23 chr23_15928905     HCab    G    C        1      2        2 
  23 chr23_15928905     HPrz    G    C        1      2        2 
  23 chr23_15928905     ZBoe    G    C        0      0        2 
  23 chr23_15928905     ZGre    G    C        0      0        2 
  23 chr23_15928905     ZHar    G    C        0      0        2 
  23 chr23_15928905   Sample    G    C        1      2        2 
  23 chr23_15931229     AAsi    G    C        0      0        2 
  23 chr23_15931229     AKia    G    C        0      0        2 
  23 chr23_15931229     AOna    G    C        0      0        2 
  23 chr23_15931229     ASom    G    C        0      0        2 
  23 chr23_15931229     HCab    G    C        1      2        2 
  23 chr23_15931229     HPrz    G    C        1      2        2 
  23 chr23_15931229     ZBoe    G    C        0      0        2 
  23 chr23_15931229     ZGre    G    C        0      0        2 
  23 chr23_15931229     ZHar    G    C        0      0        2 
  23 chr23_15931229   Sample    G    C        1      2        2 
  23 chr23_15932600     AAsi    C    T        0      0        2 
  23 chr23_15932600     AKia    C    T        0      0        2 
  23 chr23_15932600     AOna    C    T        0      0        2 
  23 chr23_15932600     ASom    C    T        0      0        2 
  23 chr23_15932600     HCab    C    T        0      0        2 
  23 chr23_15932600     HPrz    C    T        0      0        2 
  23 chr23_15932600     ZBoe    C    T      0.5      1        2 
  23 chr23_15932600     ZGre    C    T        0      0        2 
  23 chr23_15932600     ZHar    C    T        0      0        2 
  23 chr23_15932600   Sample    C    T        0      0        2 
  23 chr23_15934159     AAsi    C    A        0      0        2 
  23 chr23_15934159     AKia    C    A        0      0        2 
  23 chr23_15934159     AOna    C    A        0      0        2 
  23 chr23_15934159     ASom    C    A        0      0        2 
  23 chr23_15934159     HCab    C    A        1      2        2 
  23 chr23_15934159     HPrz    C    A        1      2        2 
  23 chr23_15934159     ZBoe    C    A        0      0        2 
  23 chr23_15934159     ZGre    C    A        0      0        2 
  23 chr23_15934159     ZHar    C    A        0      0        2 
  23 chr23_15934159   Sample    C    A        1      2        2 
  23 chr23_15935826     AAsi    C    T        0      0        2 
  23 chr23_15935826     AKia    C    T        0      0        2 
  23 chr23_15935826     AOna    C    T        0      0        2 
  23 chr23_15935826     ASom    C    T        0      0        2 
  23 chr23_15935826     HCab    C    T        1      2        2 
  23 chr23_15935826     HPrz    C    T        1      2        2 
  23 chr23_15935826     ZBoe    C    T        0      0        2 
  23 chr23_15935826     ZGre    C    T        0      0        2 
  23 chr23_15935826     ZHar    C    T        0      0        2 
  23 chr23_15935826   Sample    C    T        1      2        2 
  23 chr23_15941190     AAsi    A    T        0      0        2 
  23 chr23_15941190     AKia    A    T        0      0        2 
  23 chr23_15941190     AOna    A    T        0      0        2 
  23 chr23_15941190     ASom    A    T        0      0        2 
  23 chr23_15941190     HCab    A    T      0.5      1        2 
  23 chr23_15941190     HPrz    A    T        0      0        2 
  23 chr23_15941190     ZBoe    A    T        0      0        2 
  23 chr23_15941190     ZGre    A    T        0      0        2 
  23 chr23_15941190     ZHar    A    T        0      0        2 
  23 chr23_15941190   Sample    A    T        1      2        2 
  23 chr23_15943006     AAsi    C    T        0      0        2 
  23 chr23_15943006     AKia    C    T        0      0        2 
  23 chr23_15943006     AOna    C    T        0      0        2 
  23 chr23_15943006     ASom    C    T        0      0        2 
  23 chr23_15943006     HCab    C    T        0      0        2 
  23 chr23_15943006     HPrz    C    T        0      0        2 
  23 chr23_15943006     ZBoe    C    T      0.5      1        2 
  23 chr23_15943006     ZGre    C    T        0      0        2 
  23 chr23_15943006     ZHar    C    T        0      0        2 
  23 chr23_15943006   Sample    C    T        0      0        2 
  23 chr23_15948473     AAsi    G    C        0      0        2 
  23 chr23_15948473     AKia    G    C        0      0        2 
  23 chr23_15948473     AOna    G    C        0      0        2 
  23 chr23_15948473     ASom    G    C        0      0        2 
  23 chr23_15948473     HCab    G    C        0      0        2 
  23 chr23_15948473     HPrz    G    C        0      0        2 
  23 chr23_15948473     ZBoe    G    C        0      0        2 
  23 chr23_15948473     ZGre    G    C        1      2        2 
  23 chr23_15948473     ZHar    G    C        1      2        2 
  23 chr23_15948473   Sample    G    C        0      0        2 
  23 chr23_15949742     AAsi    C    T        0      0        2 
  23 chr23_15949742     AKia    C    T        0      0        2 
  23 chr23_15949742     AOna    C    T        0      0        2 
  23 chr23_15949742     ASom    C    T        0      0        2 
  23 chr23_15949742     HCab    C    T      0.5      1        2 
  23 chr23_15949742     HPrz    C    T        0      0        2 
  23 chr23_15949742     ZBoe    C    T        0      0        2 
  23 chr23_15949742     ZGre    C    T        0      0        2 
  23 chr23_15949742     ZHar    C    T        0      0        2 
  23 chr23_15949742   Sample    C    T        0      0        2 
  23 chr23_15950603     AAsi    T    C        0      0        2 
  23 chr23_15950603     AKia    T    C        0      0        2 
  23 chr23_15950603     AOna    T    C        0      0        2 
  23 chr23_15950603     ASom    T    C        0      0        2 
  23 chr23_15950603     HCab    T    C        1      2        2 
  23 chr23_15950603     HPrz    T    C        1      2        2 
  23 chr23_15950603     ZBoe    T    C        0      0        2 
  23 chr23_15950603     ZGre    T    C        0      0        2 
  23 chr23_15950603     ZHar    T    C        0      0        2 
  23 chr23_15950603   Sample    T    C        1      2        2 
  23 chr23_15951173     AAsi    G    C      0.5      1        2 
  23 chr23_15951173     AKia    G    C        0      0        2 
  23 chr23_15951173     AOna    G    C        0      0        2 
  23 chr23_15951173     ASom    G    C        0      0        2 
  23 chr23_15951173     HCab    G    C        0      0        2 
  23 chr23_15951173     HPrz    G    C        0      0        2 
  23 chr23_15951173     ZBoe    G    C        0      0        2 
  23 chr23_15951173     ZGre    G    C        0      0        2 
  23 chr23_15951173     ZHar    G    C        0      0        2 
  23 chr23_15951173   Sample    G    C        0      0        2 
  23 chr23_15963673     AAsi    A    C        0      0        2 
  23 chr23_15963673     AKia    A    C        0      0        2 
  23 chr23_15963673     AOna    A    C        0      0        2 
  23 chr23_15963673     ASom    A    C        0      0        2 
  23 chr23_15963673     HCab    A    C        1      2        2 
  23 chr23_15963673     HPrz    A    C        1      2        2 
  23 chr23_15963673     ZBoe    A    C        0      0        2 
  23 chr23_15963673     ZGre    A    C        0      0        2 
  23 chr23_15963673     ZHar    A    C        0      0        2 
  23 chr23_15963673   Sample    A    C        1      2        2 
  23 chr23_15963734     AAsi    A    G        0      0        2 
  23 chr23_15963734     AKia    A    G      0.5      1        2 
  23 chr23_15963734     AOna    A    G        0      0        2 
  23 chr23_15963734     ASom    A    G        0      0        2 
  23 chr23_15963734     HCab    A    G        0      0        2 
  23 chr23_15963734     HPrz    A    G        0      0        2 
  23 chr23_15963734     ZBoe    A    G        0      0        2 
  23 chr23_15963734     ZGre    A    G        0      0        2 
  23 chr23_15963734     ZHar    A    G        0      0        2 
  23 chr23_15963734   Sample    A    G        0      0        2 
  23 chr23_15965649     AAsi    C    T        0      0        2 
  23 chr23_15965649     AKia    C    T      0.5      1        2 
  23 chr23_15965649     AOna    C    T        0      0        2 
  23 chr23_15965649     ASom    C    T        0      0        2 
  23 chr23_15965649     HCab    C    T        0      0        2 
  23 chr23_15965649     HPrz    C    T        0      0        2 
  23 chr23_15965649     ZBoe    C    T        0      0        2 
  23 chr23_15965649     ZGre    C    T        0      0        2 
  23 chr23_15965649     ZHar    C    T        0      0        2 
  23 chr23_15965649   Sample    C    T        0      0        2 
  23 chr23_15972271     AAsi    G    C        1      2        2 
  23 chr23_15972271     AKia    G    C        0      0        2 
  23 chr23_15972271     AOna    G    C        0      0        2 
  23 chr23_15972271     ASom    G    C        1      2        2 
  23 chr23_15972271     HCab    G    C        0      0        2 
  23 chr23_15972271     HPrz    G    C        0      0        2 
  23 chr23_15972271     ZBoe    G    C        0      0        2 
  23 chr23_15972271     ZGre    G    C        0      0        2 
  23 chr23_15972271     ZHar    G    C        0      0        2 
  23 chr23_15972271   Sample    G    C        0      0        2 
  23 chr23_15977866     AAsi    C    T        0      0        2 
  23 chr23_15977866     AKia    C    T        0      0        2 
  23 chr23_15977866     AOna    C    T        0      0        2 
  23 chr23_15977866     ASom    C    T        0      0        2 
  23 chr23_15977866     HCab    C    T        0      0        2 
  23 chr23_15977866     HPrz    C    T        0      0        2 
  23 chr23_15977866     ZBoe    C    T        0      0        2 
  23 chr23_15977866     ZGre    C    T        1      2        2 
  23 chr23_15977866     ZHar    C    T        0      0        2 
  23 chr23_15977866   Sample    C    T        0      0        2 
  23 chr23_15981319     AAsi    A    G        0      0        2 
  23 chr23_15981319     AKia    A    G        0      0        2 
  23 chr23_15981319     AOna    A    G        0      0        2 
  23 chr23_15981319     ASom    A    G        0      0        2 
  23 chr23_15981319     HCab    A    G        0      0        2 
  23 chr23_15981319     HPrz    A    G        0      0        2 
  23 chr23_15981319     ZBoe    A    G        0      0        2 
  23 chr23_15981319     ZGre    A    G        1      2        2 
  23 chr23_15981319     ZHar    A    G        0      0        2 
  23 chr23_15981319   Sample    A    G        0      0        2 
  23 chr23_15981505     AAsi    G    T        0      0        2 
  23 chr23_15981505     AKia    G    T        0      0        2 
  23 chr23_15981505     AOna    G    T        0      0        2 
  23 chr23_15981505     ASom    G    T        0      0        2 
  23 chr23_15981505     HCab    G    T        1      2        2 
  23 chr23_15981505     HPrz    G    T        1      2        2 
  23 chr23_15981505     ZBoe    G    T        0      0        2 
  23 chr23_15981505     ZGre    G    T        0      0        2 
  23 chr23_15981505     ZHar    G    T        0      0        2 
  23 chr23_15981505   Sample    G    T        1      2        2 
  23 chr23_15987917     AAsi    C    T        0      0        2 
  23 chr23_15987917     AKia    C    T        0      0        2 
  23 chr23_15987917     AOna    C    T        0      0        2 
  23 chr23_15987917     ASom    C    T        0      0        2 
  23 chr23_15987917     HCab    C    T        0      0        2 
  23 chr23_15987917     HPrz    C    T        0      0        2 
  23 chr23_15987917     ZBoe    C    T        1      2        2 
  23 chr23_15987917     ZGre    C    T        0      0        2 
  23 chr23_15987917     ZHar    C    T        1      2        2 
  23 chr23_15987917   Sample    C    T        0      0        2 
  23 chr23_15990178     AAsi    G    A        1      2        2 
  23 chr23_15990178     AKia    G    A        0      0        2 
  23 chr23_15990178     AOna    G    A        0      0        2 
  23 chr23_15990178     ASom    G    A        1      2        2 
  23 chr23_15990178     HCab    G    A        0      0        2 
  23 chr23_15990178     HPrz    G    A        0      0        2 
  23 chr23_15990178     ZBoe    G    A        0      0        2 
  23 chr23_15990178     ZGre    G    A        0      0        2 
  23 chr23_15990178     ZHar    G    A        0      0        2 
  23 chr23_15990178   Sample    G    A        0      0        2 
  23 chr23_15997971     AAsi    T    C        0      0        2 
  23 chr23_15997971     AKia    T    C        0      0        2 
  23 chr23_15997971     AOna    T    C        0      0        2 
  23 chr23_15997971     ASom    T    C        0      0        2 
  23 chr23_15997971     HCab    T    C        1      2        2 
  23 chr23_15997971     HPrz    T    C        1      2        2 
  23 chr23_15997971     ZBoe    T    C        0      0        2 
  23 chr23_15997971     ZGre    T    C        0      0        2 
  23 chr23_15997971     ZHar    T    C        0      0        2 
  23 chr23_15997971   Sample    T    C        1      2        2 
  23 chr23_16001227     AAsi    A    G        0      0        2 
  23 chr23_16001227     AKia    A    G        0      0        2 
  23 chr23_16001227     AOna    A    G        0      0        2 
  23 chr23_16001227     ASom    A    G        0      0        2 
  23 chr23_16001227     HCab    A    G        1      2        2 
  23 chr23_16001227     HPrz    A    G        1      2        2 
  23 chr23_16001227     ZBoe    A    G      0.5      1        2 
  23 chr23_16001227     ZGre    A    G        0      0        2 
  23 chr23_16001227     ZHar    A    G        0      0        2 
  23 chr23_16001227   Sample    A    G        1      2        2 
  23 chr23_16004071     AAsi    A    G        0      0        2 
  23 chr23_16004071     AKia    A    G        0      0        2 
  23 chr23_16004071     AOna    A    G        0      0        2 
  23 chr23_16004071     ASom    A    G        0      0        2 
  23 chr23_16004071     HCab    A    G        1      2        2 
  23 chr23_16004071     HPrz    A    G        1      2        2 
  23 chr23_16004071     ZBoe    A    G        0      0        2 
  23 chr23_16004071     ZGre    A    G        0      0        2 
  23 chr23_16004071     ZHar    A    G        0      0        2 
  23 chr23_16004071   Sample    A    G        1      2        2 
  23 chr23_16004874     AAsi    T    C        0      0        2 
  23 chr23_16004874     AKia    T    C        0      0        2 
  23 chr23_16004874     AOna    T    C        0      0        2 
  23 chr23_16004874     ASom    T    C        0      0        2 
  23 chr23_16004874     HCab    T    C        0      0        2 
  23 chr23_16004874     HPrz    T    C        0      0        2 
  23 chr23_16004874     ZBoe    T    C        0      0        2 
  23 chr23_16004874     ZGre    T    C        0      0        2 
  23 chr23_16004874     ZHar    T    C        1      2        2 
  23 chr23_16004874   Sample    T    C        0      0        2 
  23 chr23_16014546     AAsi    T    A        0      0        2 
  23 chr23_16014546     AKia    T    A        0      0        2 
  23 chr23_16014546     AOna    T    A        0      0        2 
  23 chr23_16014546     ASom    T    A        0      0        2 
  23 chr23_16014546     HCab    T    A        0      0        2 
  23 chr23_16014546     HPrz    T    A        0      0        2 
  23 chr23_16014546     ZBoe    T    A        0      0        2 
  23 chr23_16014546     ZGre    T    A        1      2        2 
  23 chr23_16014546     ZHar    T    A        0      0        2 
  23 chr23_16014546   Sample    T    A        0      0        2 
  23 chr23_16034071     AAsi    T    C        0      0        2 
  23 chr23_16034071     AKia    T    C        0      0        2 
  23 chr23_16034071     AOna    T    C        0      0        2 
  23 chr23_16034071     ASom    T    C        0      0        2 
  23 chr23_16034071     HCab    T    C        0      0        2 
  23 chr23_16034071     HPrz    T    C        0      0        2 
  23 chr23_16034071     ZBoe    T    C        0      0        2 
  23 chr23_16034071     ZGre    T    C        1      2        2 
  23 chr23_16034071     ZHar    T    C        0      0        2 
  23 chr23_16034071   Sample    T    C        0      0        2 
  23 chr23_16043876     AAsi    G    A        0      0        2 
  23 chr23_16043876     AKia    G    A        0      0        2 
  23 chr23_16043876     AOna    G    A        0      0        2 
  23 chr23_16043876     ASom    G    A        0      0        2 
  23 chr23_16043876     HCab    G    A        0      0        2 
  23 chr23_16043876     HPrz    G    A        0      0        2 
  23 chr23_16043876     ZBoe    G    A      0.5      1        2 
  23 chr23_16043876     ZGre    G    A        0      0        2 
  23 chr23_16043876     ZHar    G    A        0      0        2 
  23 chr23_16043876   Sample    G    A        0      0        2 
  23 chr23_16047202     AAsi    T    C        1      2        2 
  23 chr23_16047202     AKia    T    C        1      2        2 
  23 chr23_16047202     AOna    T    C        1      2        2 
  23 chr23_16047202     ASom    T    C        1      2        2 
  23 chr23_16047202     HCab    T    C        0      0        2 
  23 chr23_16047202     HPrz    T    C        0      0        2 
  23 chr23_16047202     ZBoe    T    C        0      0        2 
  23 chr23_16047202     ZGre    T    C        0      0        2 
  23 chr23_16047202     ZHar    T    C        0      0        2 
  23 chr23_16047202   Sample    T    C        0      0        2 
  23 chr23_16048518     AAsi    G    A        0      0        2 
  23 chr23_16048518     AKia    G    A        0      0        2 
  23 chr23_16048518     AOna    G    A        0      0        2 
  23 chr23_16048518     ASom    G    A        0      0        2 
  23 chr23_16048518     HCab    G    A        1      2        2 
  23 chr23_16048518     HPrz    G    A        1      2        2 
  23 chr23_16048518     ZBoe    G    A        0      0        2 
  23 chr23_16048518     ZGre    G    A        0      0        2 
  23 chr23_16048518     ZHar    G    A        0      0        2 
  23 chr23_16048518   Sample    G    A        1      2        2 
  23 chr23_16054597     AAsi    C    G        1      2        2 
  23 chr23_16054597     AKia    C    G        0      0        2 
  23 chr23_16054597     AOna    C    G        0      0        2 
  23 chr23_16054597     ASom    C    G        1      2        2 
  23 chr23_16054597     HCab    C    G        0      0        2 
  23 chr23_16054597     HPrz    C    G        0      0        2 
  23 chr23_16054597     ZBoe    C    G        0      0        2 
  23 chr23_16054597     ZGre    C    G        0      0        2 
  23 chr23_16054597     ZHar    C    G        0      0        2 
  23 chr23_16054597   Sample    C    G        0      0        2 
  23 chr23_16056550     AAsi    G    A        0      0        2 
  23 chr23_16056550     AKia    G    A        0      0        2 
  23 chr23_16056550     AOna    G    A        0      0        2 
  23 chr23_16056550     ASom    G    A        0      0        2 
  23 chr23_16056550     HCab    G    A        1      2        2 
  23 chr23_16056550     HPrz    G    A        1      2        2 
  23 chr23_16056550     ZBoe    G    A        0      0        2 
  23 chr23_16056550     ZGre    G    A        0      0        2 
  23 chr23_16056550     ZHar    G    A        0      0        2 
  23 chr23_16056550   Sample    G    A        1      2        2 
  23 chr23_16056855     AAsi    G    A        0      0        2 
  23 chr23_16056855     AKia    G    A        0      0        2 
  23 chr23_16056855     AOna    G    A        0      0        2 
  23 chr23_16056855     ASom    G    A        0      0        2 
  23 chr23_16056855     HCab    G    A        1      2        2 
  23 chr23_16056855     HPrz    G    A        1      2        2 
  23 chr23_16056855     ZBoe    G    A        0      0        2 
  23 chr23_16056855     ZGre    G    A        0      0        2 
  23 chr23_16056855     ZHar    G    A        0      0        2 
  23 chr23_16056855   Sample    G    A        1      2        2 
  23 chr23_16060063     AAsi    C    T        1      2        2 
  23 chr23_16060063     AKia    C    T        0      0        2 
  23 chr23_16060063     AOna    C    T        0      0        2 
  23 chr23_16060063     ASom    C    T      0.5      1        2 
  23 chr23_16060063     HCab    C    T        0      0        2 
  23 chr23_16060063     HPrz    C    T        0      0        2 
  23 chr23_16060063     ZBoe    C    T        0      0        2 
  23 chr23_16060063     ZGre    C    T        0      0        2 
  23 chr23_16060063     ZHar    C    T        0      0        2 
  23 chr23_16060063   Sample    C    T        0      0        2 
  23 chr23_16061596     AAsi    T    C        0      0        2 
  23 chr23_16061596     AKia    T    C        0      0        2 
  23 chr23_16061596     AOna    T    C        0      0        2 
  23 chr23_16061596     ASom    T    C        0      0        2 
  23 chr23_16061596     HCab    T    C      0.5      1        2 
  23 chr23_16061596     HPrz    T    C        0      0        2 
  23 chr23_16061596     ZBoe    T    C        0      0        2 
  23 chr23_16061596     ZGre    T    C        0      0        2 
  23 chr23_16061596     ZHar    T    C        0      0        2 
  23 chr23_16061596   Sample    T    C        0      0        2 
  23 chr23_16073639     AAsi    C    T        0      0        2 
  23 chr23_16073639     AKia    C    T        0      0        2 
  23 chr23_16073639     AOna    C    T        0      0        2 
  23 chr23_16073639     ASom    C    T        0      0        2 
  23 chr23_16073639     HCab    C    T        1      2        2 
  23 chr23_16073639     HPrz    C    T        1      2        2 
  23 chr23_16073639     ZBoe    C    T        0      0        2 
  23 chr23_16073639     ZGre    C    T        0      0        2 
  23 chr23_16073639     ZHar    C    T        0      0        2 
  23 chr23_16073639   Sample    C    T        1      2        2 
  23 chr23_16073859     AAsi    A    G        0      0        2 
  23 chr23_16073859     AKia    A    G        0      0        2 
  23 chr23_16073859     AOna    A    G        0      0        2 
  23 chr23_16073859     ASom    A    G        0      0        2 
  23 chr23_16073859     HCab    A    G        1      2        2 
  23 chr23_16073859     HPrz    A    G        1      2        2 
  23 chr23_16073859     ZBoe    A    G        0      0        2 
  23 chr23_16073859     ZGre    A    G        0      0        2 
  23 chr23_16073859     ZHar    A    G        0      0        2 
  23 chr23_16073859   Sample    A    G        1      2        2 
  23 chr23_16085818     AAsi    T    G        0      0        2 
  23 chr23_16085818     AKia    T    G        0      0        2 
  23 chr23_16085818     AOna    T    G        0      0        2 
  23 chr23_16085818     ASom    T    G        0      0        2 
  23 chr23_16085818     HCab    T    G        1      2        2 
  23 chr23_16085818     HPrz    T    G        1      2        2 
  23 chr23_16085818     ZBoe    T    G        0      0        2 
  23 chr23_16085818     ZGre    T    G        0      0        2 
  23 chr23_16085818     ZHar    T    G        0      0        2 
  23 chr23_16085818   Sample    T    G        1      2        2 
  23 chr23_16086279     AAsi    T    G        0      0        2 
  23 chr23_16086279     AKia    T    G        0      0        2 
  23 chr23_16086279     AOna    T    G        0      0        2 
  23 chr23_16086279     ASom    T    G        0      0        2 
  23 chr23_16086279     HCab    T    G        0      0        2 
  23 chr23_16086279     HPrz    T    G        0      0        2 
  23 chr23_16086279     ZBoe    T    G        0      0        2 
  23 chr23_16086279     ZGre    T    G        0      0        2 
  23 chr23_16086279     ZHar    T    G        1      2        2 
  23 chr23_16086279   Sample    T    G        0      0        2 
  23 chr23_16089941     AAsi    C    A        0      0        2 
  23 chr23_16089941     AKia    C    A        0      0        2 
  23 chr23_16089941     AOna    C    A        0      0        2 
  23 chr23_16089941     ASom    C    A        0      0        2 
  23 chr23_16089941     HCab    C    A        1      2        2 
  23 chr23_16089941     HPrz    C    A        1      2        2 
  23 chr23_16089941     ZBoe    C    A        0      0        2 
  23 chr23_16089941     ZGre    C    A        0      0        2 
  23 chr23_16089941     ZHar    C    A        0      0        2 
  23 chr23_16089941   Sample    C    A        1      2        2 
  23 chr23_16098834     AAsi    T    G        0      0        2 
  23 chr23_16098834     AKia    T    G      0.5      1        2 
  23 chr23_16098834     AOna    T    G        0      0        2 
  23 chr23_16098834     ASom    T    G        0      0        2 
  23 chr23_16098834     HCab    T    G        0      0        2 
  23 chr23_16098834     HPrz    T    G        0      0        2 
  23 chr23_16098834     ZBoe    T    G        0      0        2 
  23 chr23_16098834     ZGre    T    G        0      0        2 
  23 chr23_16098834     ZHar    T    G        0      0        2 
  23 chr23_16098834   Sample    T    G        0      0        2 
  23 chr23_16101503     AAsi    G    A        0      0        2 
  23 chr23_16101503     AKia    G    A        0      0        2 
  23 chr23_16101503     AOna    G    A        1      2        2 
  23 chr23_16101503     ASom    G    A        0      0        2 
  23 chr23_16101503     HCab    G    A        0      0        2 
  23 chr23_16101503     HPrz    G    A        0      0        2 
  23 chr23_16101503     ZBoe    G    A        0      0        2 
  23 chr23_16101503     ZGre    G    A        0      0        2 
  23 chr23_16101503     ZHar    G    A        0      0        2 
  23 chr23_16101503   Sample    G    A        0      0        2 
  23 chr23_16106646     AAsi    A    G        0      0        2 
  23 chr23_16106646     AKia    A    G        0      0        2 
  23 chr23_16106646     AOna    A    G        0      0        2 
  23 chr23_16106646     ASom    A    G        0      0        2 
  23 chr23_16106646     HCab    A    G      0.5      1        2 
  23 chr23_16106646     HPrz    A    G        0      0        2 
  23 chr23_16106646     ZBoe    A    G        0      0        2 
  23 chr23_16106646     ZGre    A    G        0      0        2 
  23 chr23_16106646     ZHar    A    G        0      0        2 
  23 chr23_16106646   Sample    A    G        0      0        2 
  23 chr23_16109465     AAsi    T    C        0      0        2 
  23 chr23_16109465     AKia    T    C        0      0        2 
  23 chr23_16109465     AOna    T    C        0      0        2 
  23 chr23_16109465     ASom    T    C        0      0        2 
  23 chr23_16109465     HCab    T    C        1      2        2 
  23 chr23_16109465     HPrz    T    C        1      2        2 
  23 chr23_16109465     ZBoe    T    C        0      0        2 
  23 chr23_16109465     ZGre    T    C        0      0        2 
  23 chr23_16109465     ZHar    T    C        0      0        2 
  23 chr23_16109465   Sample    T    C        1      2        2 
  23 chr23_16111643     AAsi    A    G        0      0        2 
  23 chr23_16111643     AKia    A    G      0.5      1        2 
  23 chr23_16111643     AOna    A    G        1      2        2 
  23 chr23_16111643     ASom    A    G        0      0        2 
  23 chr23_16111643     HCab    A    G        0      0        2 
  23 chr23_16111643     HPrz    A    G        0      0        2 
  23 chr23_16111643     ZBoe    A    G        0      0        2 
  23 chr23_16111643     ZGre    A    G        0      0        2 
  23 chr23_16111643     ZHar    A    G        0      0        2 
  23 chr23_16111643   Sample    A    G        0      0        2 
  23 chr23_16111702     AAsi    G    T        1      2        2 
  23 chr23_16111702     AKia    G    T        0      0        2 
  23 chr23_16111702     AOna    G    T        0      0        2 
  23 chr23_16111702     ASom    G    T        1      2        2 
  23 chr23_16111702     HCab    G    T        0      0        2 
  23 chr23_16111702     HPrz    G    T        0      0        2 
  23 chr23_16111702     ZBoe    G    T        0      0        2 
  23 chr23_16111702     ZGre    G    T        0      0        2 
  23 chr23_16111702     ZHar    G    T        0      0        2 
  23 chr23_16111702   Sample    G    T        0      0        2 
  23 chr23_16113089     AAsi    C    T        0      0        2 
  23 chr23_16113089     AKia    C    T        0      0        2 
  23 chr23_16113089     AOna    C    T        0      0        2 
  23 chr23_16113089     ASom    C    T      0.5      1        2 
  23 chr23_16113089     HCab    C    T        0      0        2 
  23 chr23_16113089     HPrz    C    T        0      0        2 
  23 chr23_16113089     ZBoe    C    T        0      0        2 
  23 chr23_16113089     ZGre    C    T        0      0        2 
  23 chr23_16113089     ZHar    C    T        0      0        2 
  23 chr23_16113089   Sample    C    T        0      0        2 
  23 chr23_16113107     AAsi    A    C        0      0        2 
  23 chr23_16113107     AKia    A    C        0      0        2 
  23 chr23_16113107     AOna    A    C        0      0        2 
  23 chr23_16113107     ASom    A    C        0      0        2 
  23 chr23_16113107     HCab    A    C        0      0        2 
  23 chr23_16113107     HPrz    A    C        0      0        2 
  23 chr23_16113107     ZBoe    A    C        0      0        2 
  23 chr23_16113107     ZGre    A    C        0      0        2 
  23 chr23_16113107     ZHar    A    C      0.5      1        2 
  23 chr23_16113107   Sample    A    C        0      0        2 
  23 chr23_16121294     AAsi    A    C        0      0        2 
  23 chr23_16121294     AKia    A    C        0      0        2 
  23 chr23_16121294     AOna    A    C        0      0        2 
  23 chr23_16121294     ASom    A    C        0      0        2 
  23 chr23_16121294     HCab    A    C        0      0        2 
  23 chr23_16121294     HPrz    A    C        0      0        2 
  23 chr23_16121294     ZBoe    A    C        0      0        2 
  23 chr23_16121294     ZGre    A    C        1      2        2 
  23 chr23_16121294     ZHar    A    C        0      0        2 
  23 chr23_16121294   Sample    A    C        0      0        2 
  23 chr23_16124226     AAsi    A    G        0      0        2 
  23 chr23_16124226     AKia    A    G        0      0        2 
  23 chr23_16124226     AOna    A    G        0      0        2 
  23 chr23_16124226     ASom    A    G        0      0        2 
  23 chr23_16124226     HCab    A    G        0      0        2 
  23 chr23_16124226     HPrz    A    G        0      0        2 
  23 chr23_16124226     ZBoe    A    G        0      0        2 
  23 chr23_16124226     ZGre    A    G        1      2        2 
  23 chr23_16124226     ZHar    A    G        0      0        2 
  23 chr23_16124226   Sample    A    G        0      0        2 
  23 chr23_16126782     AAsi    C    T        0      0        2 
  23 chr23_16126782     AKia    C    T        0      0        2 
  23 chr23_16126782     AOna    C    T        0      0        2 
  23 chr23_16126782     ASom    C    T        0      0        2 
  23 chr23_16126782     HCab    C    T        1      2        2 
  23 chr23_16126782     HPrz    C    T        1      2        2 
  23 chr23_16126782     ZBoe    C    T        0      0        2 
  23 chr23_16126782     ZGre    C    T        0      0        2 
  23 chr23_16126782     ZHar    C    T        0      0        2 
  23 chr23_16126782   Sample    C    T        1      2        2 
  23 chr23_16129408     AAsi    C    T        0      0        2 
  23 chr23_16129408     AKia    C    T        0      0        2 
  23 chr23_16129408     AOna    C    T        0      0        2 
  23 chr23_16129408     ASom    C    T        0      0        2 
  23 chr23_16129408     HCab    C    T        1      2        2 
  23 chr23_16129408     HPrz    C    T        1      2        2 
  23 chr23_16129408     ZBoe    C    T        0      0        2 
  23 chr23_16129408     ZGre    C    T        0      0        2 
  23 chr23_16129408     ZHar    C    T        0      0        2 
  23 chr23_16129408   Sample    C    T        1      2        2 
  23 chr23_16133068     AAsi    A    G        0      0        2 
  23 chr23_16133068     AKia    A    G        0      0        2 
  23 chr23_16133068     AOna    A    G        0      0        2 
  23 chr23_16133068     ASom    A    G      0.5      1        2 
  23 chr23_16133068     HCab    A    G        0      0        2 
  23 chr23_16133068     HPrz    A    G        0      0        2 
  23 chr23_16133068     ZBoe    A    G        0      0        2 
  23 chr23_16133068     ZGre    A    G        0      0        2 
  23 chr23_16133068     ZHar    A    G        0      0        2 
  23 chr23_16133068   Sample    A    G        0      0        2 
  23 chr23_16134316     AAsi    G    C        0      0        2 
  23 chr23_16134316     AKia    G    C        0      0        2 
  23 chr23_16134316     AOna    G    C        0      0        2 
  23 chr23_16134316     ASom    G    C      0.5      1        2 
  23 chr23_16134316     HCab    G    C        0      0        2 
  23 chr23_16134316     HPrz    G    C        0      0        2 
  23 chr23_16134316     ZBoe    G    C        0      0        2 
  23 chr23_16134316     ZGre    G    C        0      0        2 
  23 chr23_16134316     ZHar    G    C        0      0        2 
  23 chr23_16134316   Sample    G    C        0      0        2 
  23 chr23_16134656     AAsi    T    C        0      0        2 
  23 chr23_16134656     AKia    T    C        1      2        2 
  23 chr23_16134656     AOna    T    C        1      2        2 
  23 chr23_16134656     ASom    T    C        0      0        2 
  23 chr23_16134656     HCab    T    C        0      0        2 
  23 chr23_16134656     HPrz    T    C        0      0        2 
  23 chr23_16134656     ZBoe    T    C        0      0        2 
  23 chr23_16134656     ZGre    T    C        0      0        2 
  23 chr23_16134656     ZHar    T    C        0      0        2 
  23 chr23_16134656   Sample    T    C        0      0        2 
  23 chr23_16140064     AAsi    A    G        0      0        2 
  23 chr23_16140064     AKia    A    G        0      0        2 
  23 chr23_16140064     AOna    A    G        0      0        2 
  23 chr23_16140064     ASom    A    G        0      0        2 
  23 chr23_16140064     HCab    A    G        0      0        2 
  23 chr23_16140064     HPrz    A    G      0.5      1        2 
  23 chr23_16140064     ZBoe    A    G        0      0        2 
  23 chr23_16140064     ZGre    A    G        0      0        2 
  23 chr23_16140064     ZHar    A    G        0      0        2 
  23 chr23_16140064   Sample    A    G        0      0        2 
  23 chr23_16142798     AAsi    T    C        0      0        2 
  23 chr23_16142798     AKia    T    C        0      0        2 
  23 chr23_16142798     AOna    T    C        0      0        2 
  23 chr23_16142798     ASom    T    C        0      0        2 
  23 chr23_16142798     HCab    T    C        1      2        2 
  23 chr23_16142798     HPrz    T    C        1      2        2 
  23 chr23_16142798     ZBoe    T    C        0      0        2 
  23 chr23_16142798     ZGre    T    C        0      0        2 
  23 chr23_16142798     ZHar    T    C        0      0        2 
  23 chr23_16142798   Sample    T    C        1      2        2 
  23 chr23_16144100     AAsi    G    C        0      0        2 
  23 chr23_16144100     AKia    G    C        0      0        2 
  23 chr23_16144100     AOna    G    C        0      0        2 
  23 chr23_16144100     ASom    G    C        0      0        2 
  23 chr23_16144100     HCab    G    C        0      0        2 
  23 chr23_16144100     HPrz    G    C        0      0        2 
  23 chr23_16144100     ZBoe    G    C        0      0        2 
  23 chr23_16144100     ZGre    G    C        1      2        2 
  23 chr23_16144100     ZHar    G    C        0      0        2 
  23 chr23_16144100   Sample    G    C        0      0        2 
  23 chr23_16161065     AAsi    G    C        0      0        2 
  23 chr23_16161065     AKia    G    C        0      0        2 
  23 chr23_16161065     AOna    G    C        0      0        2 
  23 chr23_16161065     ASom    G    C        0      0        2 
  23 chr23_16161065     HCab    G    C        1      2        2 
  23 chr23_16161065     HPrz    G    C        1      2        2 
  23 chr23_16161065     ZBoe    G    C        0      0        2 
  23 chr23_16161065     ZGre    G    C        0      0        2 
  23 chr23_16161065     ZHar    G    C        0      0        2 
  23 chr23_16161065   Sample    G    C        1      2        2 
  23 chr23_16167394     AAsi    C    T        0      0        2 
  23 chr23_16167394     AKia    C    T        0      0        2 
  23 chr23_16167394     AOna    C    T        0      0        2 
  23 chr23_16167394     ASom    C    T        0      0        2 
  23 chr23_16167394     HCab    C    T        1      2        2 
  23 chr23_16167394     HPrz    C    T        1      2        2 
  23 chr23_16167394     ZBoe    C    T        0      0        2 
  23 chr23_16167394     ZGre    C    T        0      0        2 
  23 chr23_16167394     ZHar    C    T        0      0        2 
  23 chr23_16167394   Sample    C    T        1      2        2 
  23 chr23_16180821     AAsi    A    G        0      0        2 
  23 chr23_16180821     AKia    A    G        0      0        2 
  23 chr23_16180821     AOna    A    G        0      0        2 
  23 chr23_16180821     ASom    A    G        0      0        2 
  23 chr23_16180821     HCab    A    G        0      0        2 
  23 chr23_16180821     HPrz    A    G        0      0        2 
  23 chr23_16180821     ZBoe    A    G        1      2        2 
  23 chr23_16180821     ZGre    A    G        1      2        2 
  23 chr23_16180821     ZHar    A    G        1      2        2 
  23 chr23_16180821   Sample    A    G        0      0        2 
  23 chr23_16196917     AAsi    A    C        0      0        2 
  23 chr23_16196917     AKia    A    C        0      0        2 
  23 chr23_16196917     AOna    A    C        0      0        2 
  23 chr23_16196917     ASom    A    C        0      0        2 
  23 chr23_16196917     HCab    A    C        1      2        2 
  23 chr23_16196917     HPrz    A    C        1      2        2 
  23 chr23_16196917     ZBoe    A    C        0      0        2 
  23 chr23_16196917     ZGre    A    C        0      0        2 
  23 chr23_16196917     ZHar    A    C        0      0        2 
  23 chr23_16196917   Sample    A    C        1      2        2 
  23 chr23_16197915     AAsi    A    G        0      0        2 
  23 chr23_16197915     AKia    A    G        0      0        2 
  23 chr23_16197915     AOna    A    G        0      0        2 
  23 chr23_16197915     ASom    A    G        0      0        2 
  23 chr23_16197915     HCab    A    G        0      0        2 
  23 chr23_16197915     HPrz    A    G        0      0        2 
  23 chr23_16197915     ZBoe    A    G      0.5      1        2 
  23 chr23_16197915     ZGre    A    G        0      0        2 
  23 chr23_16197915     ZHar    A    G        0      0        2 
  23 chr23_16197915   Sample    A    G        0      0        2 
  23 chr23_16199051     AAsi    G    T        0      0        2 
  23 chr23_16199051     AKia    G    T        0      0        2 
  23 chr23_16199051     AOna    G    T        0      0        2 
  23 chr23_16199051     ASom    G    T        0      0        2 
  23 chr23_16199051     HCab    G    T        0      0        2 
  23 chr23_16199051     HPrz    G    T        0      0        2 
  23 chr23_16199051     ZBoe    G    T      0.5      1        2 
  23 chr23_16199051     ZGre    G    T        0      0        2 
  23 chr23_16199051     ZHar    G    T        0      0        2 
  23 chr23_16199051   Sample    G    T        0      0        2 
  23 chr23_16199878     AAsi    C    A      0.5      1        2 
  23 chr23_16199878     AKia    C    A        0      0        2 
  23 chr23_16199878     AOna    C    A        0      0        2 
  23 chr23_16199878     ASom    C    A        0      0        2 
  23 chr23_16199878     HCab    C    A        0      0        2 
  23 chr23_16199878     HPrz    C    A        0      0        2 
  23 chr23_16199878     ZBoe    C    A        0      0        2 
  23 chr23_16199878     ZGre    C    A        0      0        2 
  23 chr23_16199878     ZHar    C    A        0      0        2 
  23 chr23_16199878   Sample    C    A        0      0        2 
  23 chr23_16201920     AAsi    G    A        0      0        2 
  23 chr23_16201920     AKia    G    A        0      0        2 
  23 chr23_16201920     AOna    G    A        0      0        2 
  23 chr23_16201920     ASom    G    A        0      0        2 
  23 chr23_16201920     HCab    G    A        1      2        2 
  23 chr23_16201920     HPrz    G    A        1      2        2 
  23 chr23_16201920     ZBoe    G    A        0      0        2 
  23 chr23_16201920     ZGre    G    A        0      0        2 
  23 chr23_16201920     ZHar    G    A        0      0        2 
  23 chr23_16201920   Sample    G    A        1      2        2 
  23 chr23_16203125     AAsi    A    T        0      0        2 
  23 chr23_16203125     AKia    A    T        0      0        2 
  23 chr23_16203125     AOna    A    T        0      0        2 
  23 chr23_16203125     ASom    A    T        0      0        2 
  23 chr23_16203125     HCab    A    T        1      2        2 
  23 chr23_16203125     HPrz    A    T        1      2        2 
  23 chr23_16203125     ZBoe    A    T        0      0        2 
  23 chr23_16203125     ZGre    A    T        0      0        2 
  23 chr23_16203125     ZHar    A    T        0      0        2 
  23 chr23_16203125   Sample    A    T        1      2        2 
  23 chr23_16207261     AAsi    G    A        0      0        2 
  23 chr23_16207261     AKia    G    A        0      0        2 
  23 chr23_16207261     AOna    G    A        0      0        2 
  23 chr23_16207261     ASom    G    A        0      0        2 
  23 chr23_16207261     HCab    G    A        0      0        2 
  23 chr23_16207261     HPrz    G    A        0      0        2 
  23 chr23_16207261     ZBoe    G    A      0.5      1        2 
  23 chr23_16207261     ZGre    G    A        0      0        2 
  23 chr23_16207261     ZHar    G    A        0      0        2 
  23 chr23_16207261   Sample    G    A        0      0        2 
  23 chr23_16207316     AAsi    G    C        0      0        2 
  23 chr23_16207316     AKia    G    C        1      2        2 
  23 chr23_16207316     AOna    G    C        1      2        2 
  23 chr23_16207316     ASom    G    C        0      0        2 
  23 chr23_16207316     HCab    G    C        0      0        2 
  23 chr23_16207316     HPrz    G    C        0      0        2 
  23 chr23_16207316     ZBoe    G    C        0      0        2 
  23 chr23_16207316     ZGre    G    C        0      0        2 
  23 chr23_16207316     ZHar    G    C        0      0        2 
  23 chr23_16207316   Sample    G    C        0      0        2 
  23 chr23_16209565     AAsi    A    G        1      2        2 
  23 chr23_16209565     AKia    A    G        1      2        2 
  23 chr23_16209565     AOna    A    G        1      2        2 
  23 chr23_16209565     ASom    A    G        1      2        2 
  23 chr23_16209565     HCab    A    G        0      0        2 
  23 chr23_16209565     HPrz    A    G        0      0        2 
  23 chr23_16209565     ZBoe    A    G        0      0        2 
  23 chr23_16209565     ZGre    A    G        0      0        2 
  23 chr23_16209565     ZHar    A    G        0      0        2 
  23 chr23_16209565   Sample    A    G        0      0        2 
  23 chr23_16210262     AAsi    C    T        0      0        2 
  23 chr23_16210262     AKia    C    T        0      0        2 
  23 chr23_16210262     AOna    C    T        0      0        2 
  23 chr23_16210262     ASom    C    T        0      0        2 
  23 chr23_16210262     HCab    C    T        1      2        2 
  23 chr23_16210262     HPrz    C    T        1      2        2 
  23 chr23_16210262     ZBoe    C    T        0      0        2 
  23 chr23_16210262     ZGre    C    T        0      0        2 
  23 chr23_16210262     ZHar    C    T        0      0        2 
  23 chr23_16210262   Sample    C    T        1      2        2 
  23 chr23_16212549     AAsi    A    G        1      2        2 
  23 chr23_16212549     AKia    A    G        1      2        2 
  23 chr23_16212549     AOna    A    G        1      2        2 
  23 chr23_16212549     ASom    A    G        1      2        2 
  23 chr23_16212549     HCab    A    G        0      0        2 
  23 chr23_16212549     HPrz    A    G        0      0        2 
  23 chr23_16212549     ZBoe    A    G        0      0        2 
  23 chr23_16212549     ZGre    A    G        0      0        2 
  23 chr23_16212549     ZHar    A    G        0      0        2 
  23 chr23_16212549   Sample    A    G        0      0        2 
  23 chr23_16216235     AAsi    G    A        0      0        2 
  23 chr23_16216235     AKia    G    A        0      0        2 
  23 chr23_16216235     AOna    G    A        0      0        2 
  23 chr23_16216235     ASom    G    A        0      0        2 
  23 chr23_16216235     HCab    G    A      0.5      1        2 
  23 chr23_16216235     HPrz    G    A        0      0        2 
  23 chr23_16216235     ZBoe    G    A      0.5      1        2 
  23 chr23_16216235     ZGre    G    A        0      0        2 
  23 chr23_16216235     ZHar    G    A        0      0        2 
  23 chr23_16216235   Sample    G    A        0      0        2 
  23 chr23_16216809     AAsi    T    C        0      0        2 
  23 chr23_16216809     AKia    T    C        0      0        2 
  23 chr23_16216809     AOna    T    C        0      0        2 
  23 chr23_16216809     ASom    T    C        0      0        2 
  23 chr23_16216809     HCab    T    C        1      2        2 
  23 chr23_16216809     HPrz    T    C        1      2        2 
  23 chr23_16216809     ZBoe    T    C        0      0        2 
  23 chr23_16216809     ZGre    T    C        0      0        2 
  23 chr23_16216809     ZHar    T    C        0      0        2 
  23 chr23_16216809   Sample    T    C        1      2        2 
  23 chr23_16231687     AAsi    A    G        0      0        2 
  23 chr23_16231687     AKia    A    G        0      0        2 
  23 chr23_16231687     AOna    A    G        0      0        2 
  23 chr23_16231687     ASom    A    G      0.5      1        2 
  23 chr23_16231687     HCab    A    G        0      0        2 
  23 chr23_16231687     HPrz    A    G        0      0        2 
  23 chr23_16231687     ZBoe    A    G        0      0        2 
  23 chr23_16231687     ZGre    A    G        0      0        2 
  23 chr23_16231687     ZHar    A    G        0      0        2 
  23 chr23_16231687   Sample    A    G        0      0        2 
  23 chr23_16233186     AAsi    C    T        0      0        2 
  23 chr23_16233186     AKia    C    T        0      0        2 
  23 chr23_16233186     AOna    C    T        0      0        2 
  23 chr23_16233186     ASom    C    T        0      0        2 
  23 chr23_16233186     HCab    C    T        1      2        2 
  23 chr23_16233186     HPrz    C    T        1      2        2 
  23 chr23_16233186     ZBoe    C    T        0      0        2 
  23 chr23_16233186     ZGre    C    T        0      0        2 
  23 chr23_16233186     ZHar    C    T        0      0        2 
  23 chr23_16233186   Sample    C    T        1      2        2 
  23 chr23_16233431     AAsi    G    A        0      0        2 
  23 chr23_16233431     AKia    G    A        0      0        2 
  23 chr23_16233431     AOna    G    A        0      0        2 
  23 chr23_16233431     ASom    G    A        0      0        2 
  23 chr23_16233431     HCab    G    A        0      0        2 
  23 chr23_16233431     HPrz    G    A        0      0        2 
  23 chr23_16233431     ZBoe    G    A        0      0        2 
  23 chr23_16233431     ZGre    G    A        0      0        2 
  23 chr23_16233431     ZHar    G    A        1      2        2 
  23 chr23_16233431   Sample    G    A        0      0        2 
  23 chr23_16235440     AAsi    G    A        0      0        2 
  23 chr23_16235440     AKia    G    A        0      0        2 
  23 chr23_16235440     AOna    G    A        0      0        2 
  23 chr23_16235440     ASom    G    A        0      0        2 
  23 chr23_16235440     HCab    G    A      0.5      1        2 
  23 chr23_16235440     HPrz    G    A        0      0        2 
  23 chr23_16235440     ZBoe    G    A        0      0        2 
  23 chr23_16235440     ZGre    G    A        0      0        2 
  23 chr23_16235440     ZHar    G    A        0      0        2 
  23 chr23_16235440   Sample    G    A        0      0        2 
  23 chr23_16247887     AAsi    T    A        0      0        2 
  23 chr23_16247887     AKia    T    A        0      0        2 
  23 chr23_16247887     AOna    T    A        0      0        2 
  23 chr23_16247887     ASom    T    A        0      0        2 
  23 chr23_16247887     HCab    T    A        0      0        2 
  23 chr23_16247887     HPrz    T    A        0      0        2 
  23 chr23_16247887     ZBoe    T    A        0      0        2 
  23 chr23_16247887     ZGre    T    A        1      2        2 
  23 chr23_16247887     ZHar    T    A        0      0        2 
  23 chr23_16247887   Sample    T    A        0      0        2 
  23 chr23_16257014     AAsi    C    G        0      0        2 
  23 chr23_16257014     AKia    C    G        0      0        2 
  23 chr23_16257014     AOna    C    G        0      0        2 
  23 chr23_16257014     ASom    C    G        0      0        2 
  23 chr23_16257014     HCab    C    G        0      0        2 
  23 chr23_16257014     HPrz    C    G        0      0        2 
  23 chr23_16257014     ZBoe    C    G        0      0        2 
  23 chr23_16257014     ZGre    C    G        0      0        2 
  23 chr23_16257014     ZHar    C    G        1      2        2 
  23 chr23_16257014   Sample    C    G        0      0        2 
  23 chr23_16262092     AAsi    A    G        0      0        2 
  23 chr23_16262092     AKia    A    G        0      0        2 
  23 chr23_16262092     AOna    A    G        0      0        2 
  23 chr23_16262092     ASom    A    G        0      0        2 
  23 chr23_16262092     HCab    A    G        1      2        2 
  23 chr23_16262092     HPrz    A    G        1      2        2 
  23 chr23_16262092     ZBoe    A    G        0      0        2 
  23 chr23_16262092     ZGre    A    G        0      0        2 
  23 chr23_16262092     ZHar    A    G        0      0        2 
  23 chr23_16262092   Sample    A    G        1      2        2 
  23 chr23_16265799     AAsi    T    C        0      0        2 
  23 chr23_16265799     AKia    T    C        0      0        2 
  23 chr23_16265799     AOna    T    C        0      0        2 
  23 chr23_16265799     ASom    T    C        0      0        2 
  23 chr23_16265799     HCab    T    C        1      2        2 
  23 chr23_16265799     HPrz    T    C        1      2        2 
  23 chr23_16265799     ZBoe    T    C        0      0        2 
  23 chr23_16265799     ZGre    T    C        0      0        2 
  23 chr23_16265799     ZHar    T    C        0      0        2 
  23 chr23_16265799   Sample    T    C        1      2        2 
  23 chr23_16266345     AAsi    C    T        0      0        2 
  23 chr23_16266345     AKia    C    T        0      0        2 
  23 chr23_16266345     AOna    C    T        0      0        2 
  23 chr23_16266345     ASom    C    T        0      0        2 
  23 chr23_16266345     HCab    C    T        1      2        2 
  23 chr23_16266345     HPrz    C    T        1      2        2 
  23 chr23_16266345     ZBoe    C    T        0      0        2 
  23 chr23_16266345     ZGre    C    T        0      0        2 
  23 chr23_16266345     ZHar    C    T        0      0        2 
  23 chr23_16266345   Sample    C    T        1      2        2 
  23 chr23_16271725     AAsi    T    C        0      0        2 
  23 chr23_16271725     AKia    T    C        0      0        2 
  23 chr23_16271725     AOna    T    C        0      0        2 
  23 chr23_16271725     ASom    T    C        0      0        2 
  23 chr23_16271725     HCab    T    C        0      0        2 
  23 chr23_16271725     HPrz    T    C        0      0        2 
  23 chr23_16271725     ZBoe    T    C      0.5      1        2 
  23 chr23_16271725     ZGre    T    C        0      0        2 
  23 chr23_16271725     ZHar    T    C        0      0        2 
  23 chr23_16271725   Sample    T    C        0      0        2 
  23 chr23_16273737     AAsi    T    C        0      0        2 
  23 chr23_16273737     AKia    T    C        0      0        2 
  23 chr23_16273737     AOna    T    C        0      0        2 
  23 chr23_16273737     ASom    T    C        0      0        2 
  23 chr23_16273737     HCab    T    C        1      2        2 
  23 chr23_16273737     HPrz    T    C        1      2        2 
  23 chr23_16273737     ZBoe    T    C        0      0        2 
  23 chr23_16273737     ZGre    T    C        0      0        2 
  23 chr23_16273737     ZHar    T    C        0      0        2 
  23 chr23_16273737   Sample    T    C        1      2        2 
  23 chr23_16275494     AAsi    A    T        0      0        2 
  23 chr23_16275494     AKia    A    T        0      0        2 
  23 chr23_16275494     AOna    A    T        0      0        2 
  23 chr23_16275494     ASom    A    T        0      0        2 
  23 chr23_16275494     HCab    A    T        0      0        2 
  23 chr23_16275494     HPrz    A    T        0      0        2 
  23 chr23_16275494     ZBoe    A    T      0.5      1        2 
  23 chr23_16275494     ZGre    A    T        0      0        2 
  23 chr23_16275494     ZHar    A    T        0      0        2 
  23 chr23_16275494   Sample    A    T        0      0        2 
  23 chr23_16276103     AAsi    T    C        0      0        2 
  23 chr23_16276103     AKia    T    C        0      0        2 
  23 chr23_16276103     AOna    T    C        1      2        2 
  23 chr23_16276103     ASom    T    C        0      0        2 
  23 chr23_16276103     HCab    T    C        0      0        2 
  23 chr23_16276103     HPrz    T    C        0      0        2 
  23 chr23_16276103     ZBoe    T    C        0      0        2 
  23 chr23_16276103     ZGre    T    C        0      0        2 
  23 chr23_16276103     ZHar    T    C        0      0        2 
  23 chr23_16276103   Sample    T    C        0      0        2 
  23 chr23_16279489     AAsi    A    G        0      0        2 
  23 chr23_16279489     AKia    A    G        0      0        2 
  23 chr23_16279489     AOna    A    G        1      2        2 
  23 chr23_16279489     ASom    A    G        0      0        2 
  23 chr23_16279489     HCab    A    G        0      0        2 
  23 chr23_16279489     HPrz    A    G        0      0        2 
  23 chr23_16279489     ZBoe    A    G        0      0        2 
  23 chr23_16279489     ZGre    A    G      0.5      1        2 
  23 chr23_16279489     ZHar    A    G        0      0        2 
  23 chr23_16279489   Sample    A    G        0      0        2 
  23 chr23_16284279     AAsi    C    G        0      0        2 
  23 chr23_16284279     AKia    C    G        0      0        2 
  23 chr23_16284279     AOna    C    G        0      0        2 
  23 chr23_16284279     ASom    C    G        0      0        2 
  23 chr23_16284279     HCab    C    G        0      0        2 
  23 chr23_16284279     HPrz    C    G        0      0        2 
  23 chr23_16284279     ZBoe    C    G        0      0        2 
  23 chr23_16284279     ZGre    C    G        0      0        2 
  23 chr23_16284279     ZHar    C    G        1      2        2 
  23 chr23_16284279   Sample    C    G        0      0        2 
  23 chr23_16284291     AAsi    A    G        0      0        2 
  23 chr23_16284291     AKia    A    G        0      0        2 
  23 chr23_16284291     AOna    A    G        0      0        2 
  23 chr23_16284291     ASom    A    G        0      0        2 
  23 chr23_16284291     HCab    A    G        0      0        2 
  23 chr23_16284291     HPrz    A    G        0      0        2 
  23 chr23_16284291     ZBoe    A    G      0.5      1        2 
  23 chr23_16284291     ZGre    A    G        0      0        2 
  23 chr23_16284291     ZHar    A    G        0      0        2 
  23 chr23_16284291   Sample    A    G        0      0        2 
  23 chr23_16287369     AAsi    G    A        0      0        2 
  23 chr23_16287369     AKia    G    A        0      0        2 
  23 chr23_16287369     AOna    G    A        0      0        2 
  23 chr23_16287369     ASom    G    A        0      0        2 
  23 chr23_16287369     HCab    G    A        1      2        2 
  23 chr23_16287369     HPrz    G    A        1      2        2 
  23 chr23_16287369     ZBoe    G    A        0      0        2 
  23 chr23_16287369     ZGre    G    A        0      0        2 
  23 chr23_16287369     ZHar    G    A        0      0        2 
  23 chr23_16287369   Sample    G    A        1      2        2 
  23 chr23_16347967     AAsi    C    T        0      0        2 
  23 chr23_16347967     AKia    C    T        0      0        2 
  23 chr23_16347967     AOna    C    T        0      0        2 
  23 chr23_16347967     ASom    C    T        0      0        2 
  23 chr23_16347967     HCab    C    T        1      2        2 
  23 chr23_16347967     HPrz    C    T        1      2        2 
  23 chr23_16347967     ZBoe    C    T        0      0        2 
  23 chr23_16347967     ZGre    C    T        0      0        2 
  23 chr23_16347967     ZHar    C    T        0      0        2 
  23 chr23_16347967   Sample    C    T        1      2        2 
  23 chr23_16468211     AAsi    C    G        0      0        2 
  23 chr23_16468211     AKia    C    G        0      0        2 
  23 chr23_16468211     AOna    C    G        0      0        2 
  23 chr23_16468211     ASom    C    G        0      0        2 
  23 chr23_16468211     HCab    C    G        0      0        2 
  23 chr23_16468211     HPrz    C    G        0      0        2 
  23 chr23_16468211     ZBoe    C    G      0.5      1        2 
  23 chr23_16468211     ZGre    C    G        0      0        2 
  23 chr23_16468211     ZHar    C    G        0      0        2 
  23 chr23_16468211   Sample    C    G        0      0        2 
  23 chr23_16515336     AAsi    G    A        0      0        2 
  23 chr23_16515336     AKia    G    A        0      0        2 
  23 chr23_16515336     AOna    G    A        0      0        2 
  23 chr23_16515336     ASom    G    A        0      0        2 
  23 chr23_16515336     HCab    G    A        0      0        2 
  23 chr23_16515336     HPrz    G    A        0      0        2 
  23 chr23_16515336     ZBoe    G    A      0.5      1        2 
  23 chr23_16515336     ZGre    G    A        0      0        2 
  23 chr23_16515336     ZHar    G    A        0      0        2 
  23 chr23_16515336   Sample    G    A        0      0        2 
  23 chr23_16521681     AAsi    C    T        0      0        2 
  23 chr23_16521681     AKia    C    T        0      0        2 
  23 chr23_16521681     AOna    C    T        0      0        2 
  23 chr23_16521681     ASom    C    T        0      0        2 
  23 chr23_16521681     HCab    C    T        1      2        2 
  23 chr23_16521681     HPrz    C    T        1      2        2 
  23 chr23_16521681     ZBoe    C    T        0      0        2 
  23 chr23_16521681     ZGre    C    T        0      0        2 
  23 chr23_16521681     ZHar    C    T        0      0        2 
  23 chr23_16521681   Sample    C    T        1      2        2 
  23 chr23_16529997     AAsi    G    T        0      0        2 
  23 chr23_16529997     AKia    G    T        0      0        2 
  23 chr23_16529997     AOna    G    T        0      0        2 
  23 chr23_16529997     ASom    G    T        0      0        2 
  23 chr23_16529997     HCab    G    T        0      0        2 
  23 chr23_16529997     HPrz    G    T      0.5      1        2 
  23 chr23_16529997     ZBoe    G    T        0      0        2 
  23 chr23_16529997     ZGre    G    T        0      0        2 
  23 chr23_16529997     ZHar    G    T        0      0        2 
  23 chr23_16529997   Sample    G    T        0      0        2 
  23 chr23_16544368     AAsi    G    A        0      0        2 
  23 chr23_16544368     AKia    G    A        0      0        2 
  23 chr23_16544368     AOna    G    A        0      0        2 
  23 chr23_16544368     ASom    G    A        0      0        2 
  23 chr23_16544368     HCab    G    A        1      2        2 
  23 chr23_16544368     HPrz    G    A        1      2        2 
  23 chr23_16544368     ZBoe    G    A        0      0        2 
  23 chr23_16544368     ZGre    G    A        0      0        2 
  23 chr23_16544368     ZHar    G    A        0      0        2 
  23 chr23_16544368   Sample    G    A        1      2        2 
  23 chr23_16549930     AAsi    A    G        0      0        2 
  23 chr23_16549930     AKia    A    G        0      0        2 
  23 chr23_16549930     AOna    A    G        0      0        2 
  23 chr23_16549930     ASom    A    G        0      0        2 
  23 chr23_16549930     HCab    A    G        1      2        2 
  23 chr23_16549930     HPrz    A    G        1      2        2 
  23 chr23_16549930     ZBoe    A    G        0      0        2 
  23 chr23_16549930     ZGre    A    G        0      0        2 
  23 chr23_16549930     ZHar    A    G        0      0        2 
  23 chr23_16549930   Sample    A    G        1      2        2 
  23 chr23_16565032     AAsi    G    A      0.5      1        2 
  23 chr23_16565032     AKia    G    A        0      0        2 
  23 chr23_16565032     AOna    G    A        0      0        2 
  23 chr23_16565032     ASom    G    A      0.5      1        2 
  23 chr23_16565032     HCab    G    A        0      0        2 
  23 chr23_16565032     HPrz    G    A        0      0        2 
  23 chr23_16565032     ZBoe    G    A        0      0        2 
  23 chr23_16565032     ZGre    G    A        0      0        2 
  23 chr23_16565032     ZHar    G    A        0      0        2 
  23 chr23_16565032   Sample    G    A        0      0        2 
  23 chr23_16566406     AAsi    T    C        1      2        2 
  23 chr23_16566406     AKia    T    C        0      0        2 
  23 chr23_16566406     AOna    T    C        0      0        2 
  23 chr23_16566406     ASom    T    C        1      2        2 
  23 chr23_16566406     HCab    T    C        0      0        2 
  23 chr23_16566406     HPrz    T    C        0      0        2 
  23 chr23_16566406     ZBoe    T    C        1      2        2 
  23 chr23_16566406     ZGre    T    C        1      2        2 
  23 chr23_16566406     ZHar    T    C        1      2        2 
  23 chr23_16566406   Sample    T    C        0      0        2 
  23 chr23_16567652     AAsi    A    G        0      0        2 
  23 chr23_16567652     AKia    A    G        0      0        2 
  23 chr23_16567652     AOna    A    G        0      0        2 
  23 chr23_16567652     ASom    A    G        0      0        2 
  23 chr23_16567652     HCab    A    G        1      2        2 
  23 chr23_16567652     HPrz    A    G        1      2        2 
  23 chr23_16567652     ZBoe    A    G        0      0        2 
  23 chr23_16567652     ZGre    A    G        0      0        2 
  23 chr23_16567652     ZHar    A    G        0      0        2 
  23 chr23_16567652   Sample    A    G        1      2        2 
  23 chr23_16572732     AAsi    C    G        0      0        2 
  23 chr23_16572732     AKia    C    G        0      0        2 
  23 chr23_16572732     AOna    C    G        0      0        2 
  23 chr23_16572732     ASom    C    G        0      0        2 
  23 chr23_16572732     HCab    C    G        0      0        2 
  23 chr23_16572732     HPrz    C    G        0      0        2 
  23 chr23_16572732     ZBoe    C    G        1      2        2 
  23 chr23_16572732     ZGre    C    G        0      0        2 
  23 chr23_16572732     ZHar    C    G        0      0        2 
  23 chr23_16572732   Sample    C    G        0      0        2 
  23 chr23_16581562     AAsi    G    A        0      0        2 
  23 chr23_16581562     AKia    G    A        0      0        2 
  23 chr23_16581562     AOna    G    A        0      0        2 
  23 chr23_16581562     ASom    G    A        0      0        2 
  23 chr23_16581562     HCab    G    A        0      0        2 
  23 chr23_16581562     HPrz    G    A        0      0        2 
  23 chr23_16581562     ZBoe    G    A      0.5      1        2 
  23 chr23_16581562     ZGre    G    A        0      0        2 
  23 chr23_16581562     ZHar    G    A        0      0        2 
  23 chr23_16581562   Sample    G    A        0      0        2 
  23 chr23_16584122     AAsi    T    C        0      0        2 
  23 chr23_16584122     AKia    T    C        1      2        2 
  23 chr23_16584122     AOna    T    C        1      2        2 
  23 chr23_16584122     ASom    T    C        0      0        2 
  23 chr23_16584122     HCab    T    C        0      0        2 
  23 chr23_16584122     HPrz    T    C        0      0        2 
  23 chr23_16584122     ZBoe    T    C        0      0        2 
  23 chr23_16584122     ZGre    T    C        0      0        2 
  23 chr23_16584122     ZHar    T    C        0      0        2 
  23 chr23_16584122   Sample    T    C        0      0        2 
  23 chr23_16585599     AAsi    C    T        1      2        2 
  23 chr23_16585599     AKia    C    T        0      0        2 
  23 chr23_16585599     AOna    C    T        0      0        2 
  23 chr23_16585599     ASom    C    T        1      2        2 
  23 chr23_16585599     HCab    C    T        0      0        2 
  23 chr23_16585599     HPrz    C    T        0      0        2 
  23 chr23_16585599     ZBoe    C    T        0      0        2 
  23 chr23_16585599     ZGre    C    T        0      0        2 
  23 chr23_16585599     ZHar    C    T        0      0        2 
  23 chr23_16585599   Sample    C    T        0      0        2 
  23 chr23_16585701     AAsi    C    T        0      0        2 
  23 chr23_16585701     AKia    C    T        0      0        2 
  23 chr23_16585701     AOna    C    T        1      2        2 
  23 chr23_16585701     ASom    C    T        0      0        2 
  23 chr23_16585701     HCab    C    T        0      0        2 
  23 chr23_16585701     HPrz    C    T        0      0        2 
  23 chr23_16585701     ZBoe    C    T        0      0        2 
  23 chr23_16585701     ZGre    C    T        0      0        2 
  23 chr23_16585701     ZHar    C    T        0      0        2 
  23 chr23_16585701   Sample    C    T        0      0        2 
  23 chr23_16588501     AAsi    C    A        0      0        2 
  23 chr23_16588501     AKia    C    A        0      0        2 
  23 chr23_16588501     AOna    C    A        0      0        2 
  23 chr23_16588501     ASom    C    A        0      0        2 
  23 chr23_16588501     HCab    C    A        0      0        2 
  23 chr23_16588501     HPrz    C    A        0      0        2 
  23 chr23_16588501     ZBoe    C    A      0.5      1        2 
  23 chr23_16588501     ZGre    C    A        0      0        2 
  23 chr23_16588501     ZHar    C    A        0      0        2 
  23 chr23_16588501   Sample    C    A        0      0        2 
  23 chr23_16591947     AAsi    T    C        0      0        2 
  23 chr23_16591947     AKia    T    C        0      0        2 
  23 chr23_16591947     AOna    T    C        0      0        2 
  23 chr23_16591947     ASom    T    C        0      0        2 
  23 chr23_16591947     HCab    T    C        1      2        2 
  23 chr23_16591947     HPrz    T    C        1      2        2 
  23 chr23_16591947     ZBoe    T    C        0      0        2 
  23 chr23_16591947     ZGre    T    C        0      0        2 
  23 chr23_16591947     ZHar    T    C        0      0        2 
  23 chr23_16591947   Sample    T    C        1      2        2 
  23 chr23_16592684     AAsi    T    C        0      0        2 
  23 chr23_16592684     AKia    T    C        0      0        2 
  23 chr23_16592684     AOna    T    C        0      0        2 
  23 chr23_16592684     ASom    T    C        0      0        2 
  23 chr23_16592684     HCab    T    C        0      0        2 
  23 chr23_16592684     HPrz    T    C        0      0        2 
  23 chr23_16592684     ZBoe    T    C        0      0        2 
  23 chr23_16592684     ZGre    T    C      0.5      1        2 
  23 chr23_16592684     ZHar    T    C        0      0        2 
  23 chr23_16592684   Sample    T    C        0      0        2 
  23 chr23_16595833     AAsi    A    C        0      0        2 
  23 chr23_16595833     AKia    A    C        0      0        2 
  23 chr23_16595833     AOna    A    C        0      0        2 
  23 chr23_16595833     ASom    A    C        0      0        2 
  23 chr23_16595833     HCab    A    C        1      2        2 
  23 chr23_16595833     HPrz    A    C        1      2        2 
  23 chr23_16595833     ZBoe    A    C        0      0        2 
  23 chr23_16595833     ZGre    A    C        0      0        2 
  23 chr23_16595833     ZHar    A    C        0      0        2 
  23 chr23_16595833   Sample    A    C        1      2        2 
  23 chr23_16596741     AAsi    G    A        0      0        2 
  23 chr23_16596741     AKia    G    A        0      0        2 
  23 chr23_16596741     AOna    G    A        0      0        2 
  23 chr23_16596741     ASom    G    A        0      0        2 
  23 chr23_16596741     HCab    G    A        0      0        2 
  23 chr23_16596741     HPrz    G    A        0      0        2 
  23 chr23_16596741     ZBoe    G    A        0      0        2 
  23 chr23_16596741     ZGre    G    A        1      2        2 
  23 chr23_16596741     ZHar    G    A        0      0        2 
  23 chr23_16596741   Sample    G    A        0      0        2 
  23 chr23_16600488     AAsi    G    C        0      0        2 
  23 chr23_16600488     AKia    G    C        0      0        2 
  23 chr23_16600488     AOna    G    C        0      0        2 
  23 chr23_16600488     ASom    G    C        0      0        2 
  23 chr23_16600488     HCab    G    C        1      2        2 
  23 chr23_16600488     HPrz    G    C        1      2        2 
  23 chr23_16600488     ZBoe    G    C        0      0        2 
  23 chr23_16600488     ZGre    G    C        0      0        2 
  23 chr23_16600488     ZHar    G    C        0      0        2 
  23 chr23_16600488   Sample    G    C        1      2        2 
  23 chr23_16601364     AAsi    T    G        0      0        2 
  23 chr23_16601364     AKia    T    G        0      0        2 
  23 chr23_16601364     AOna    T    G        0      0        2 
  23 chr23_16601364     ASom    T    G        0      0        2 
  23 chr23_16601364     HCab    T    G        1      2        2 
  23 chr23_16601364     HPrz    T    G        1      2        2 
  23 chr23_16601364     ZBoe    T    G        0      0        2 
  23 chr23_16601364     ZGre    T    G        0      0        2 
  23 chr23_16601364     ZHar    T    G        0      0        2 
  23 chr23_16601364   Sample    T    G        1      2        2 
  23 chr23_16601753     AAsi    T    A        0      0        2 
  23 chr23_16601753     AKia    T    A        0      0        2 
  23 chr23_16601753     AOna    T    A        0      0        2 
  23 chr23_16601753     ASom    T    A        0      0        2 
  23 chr23_16601753     HCab    T    A        1      2        2 
  23 chr23_16601753     HPrz    T    A        1      2        2 
  23 chr23_16601753     ZBoe    T    A        0      0        2 
  23 chr23_16601753     ZGre    T    A        0      0        2 
  23 chr23_16601753     ZHar    T    A        0      0        2 
  23 chr23_16601753   Sample    T    A        1      2        2 
  23 chr23_16608677     AAsi    G    A        0      0        2 
  23 chr23_16608677     AKia    G    A        0      0        2 
  23 chr23_16608677     AOna    G    A        0      0        2 
  23 chr23_16608677     ASom    G    A        0      0        2 
  23 chr23_16608677     HCab    G    A        1      2        2 
  23 chr23_16608677     HPrz    G    A        1      2        2 
  23 chr23_16608677     ZBoe    G    A        0      0        2 
  23 chr23_16608677     ZGre    G    A        0      0        2 
  23 chr23_16608677     ZHar    G    A        0      0        2 
  23 chr23_16608677   Sample    G    A        1      2        2 
  23 chr23_16611193     AAsi    G    A        0      0        2 
  23 chr23_16611193     AKia    G    A        0      0        2 
  23 chr23_16611193     AOna    G    A        0      0        2 
  23 chr23_16611193     ASom    G    A        0      0        2 
  23 chr23_16611193     HCab    G    A        1      2        2 
  23 chr23_16611193     HPrz    G    A        1      2        2 
  23 chr23_16611193     ZBoe    G    A        0      0        2 
  23 chr23_16611193     ZGre    G    A        0      0        2 
  23 chr23_16611193     ZHar    G    A        0      0        2 
  23 chr23_16611193   Sample    G    A        1      2        2 
  23 chr23_16630635     AAsi    G    A        0      0        2 
  23 chr23_16630635     AKia    G    A        0      0        2 
  23 chr23_16630635     AOna    G    A        0      0        2 
  23 chr23_16630635     ASom    G    A      0.5      1        2 
  23 chr23_16630635     HCab    G    A        0      0        2 
  23 chr23_16630635     HPrz    G    A        0      0        2 
  23 chr23_16630635     ZBoe    G    A        0      0        2 
  23 chr23_16630635     ZGre    G    A        0      0        2 
  23 chr23_16630635     ZHar    G    A        0      0        2 
  23 chr23_16630635   Sample    G    A        0      0        2 
  23 chr23_16635752     AAsi    G    A        0      0        2 
  23 chr23_16635752     AKia    G    A        0      0        2 
  23 chr23_16635752     AOna    G    A        0      0        2 
  23 chr23_16635752     ASom    G    A        0      0        2 
  23 chr23_16635752     HCab    G    A        1      2        2 
  23 chr23_16635752     HPrz    G    A        1      2        2 
  23 chr23_16635752     ZBoe    G    A        0      0        2 
  23 chr23_16635752     ZGre    G    A        0      0        2 
  23 chr23_16635752     ZHar    G    A        0      0        2 
  23 chr23_16635752   Sample    G    A        1      2        2 
  23 chr23_16638691     AAsi    T    A        0      0        2 
  23 chr23_16638691     AKia    T    A        0      0        2 
  23 chr23_16638691     AOna    T    A        0      0        2 
  23 chr23_16638691     ASom    T    A        0      0        2 
  23 chr23_16638691     HCab    T    A        0      0        2 
  23 chr23_16638691     HPrz    T    A        0      0        2 
  23 chr23_16638691     ZBoe    T    A      0.5      1        2 
  23 chr23_16638691     ZGre    T    A        0      0        2 
  23 chr23_16638691     ZHar    T    A        0      0        2 
  23 chr23_16638691   Sample    T    A        0      0        2 
  23 chr23_16641018     AAsi    A    G        0      0        2 
  23 chr23_16641018     AKia    A    G        0      0        2 
  23 chr23_16641018     AOna    A    G        1      2        2 
  23 chr23_16641018     ASom    A    G        0      0        2 
  23 chr23_16641018     HCab    A    G        0      0        2 
  23 chr23_16641018     HPrz    A    G        0      0        2 
  23 chr23_16641018     ZBoe    A    G        0      0        2 
  23 chr23_16641018     ZGre    A    G        0      0        2 
  23 chr23_16641018     ZHar    A    G        0      0        2 
  23 chr23_16641018   Sample    A    G        0      0        2 
  23 chr23_16644192     AAsi    A    C        0      0        2 
  23 chr23_16644192     AKia    A    C        0      0        2 
  23 chr23_16644192     AOna    A    C        0      0        2 
  23 chr23_16644192     ASom    A    C        0      0        2 
  23 chr23_16644192     HCab    A    C        1      2        2 
  23 chr23_16644192     HPrz    A    C        1      2        2 
  23 chr23_16644192     ZBoe    A    C        0      0        2 
  23 chr23_16644192     ZGre    A    C        0      0        2 
  23 chr23_16644192     ZHar    A    C        0      0        2 
  23 chr23_16644192   Sample    A    C        1      2        2 
  23 chr23_16644834     AAsi    A    G        0      0        2 
  23 chr23_16644834     AKia    A    G        1      2        2 
  23 chr23_16644834     AOna    A    G        0      0        2 
  23 chr23_16644834     ASom    A    G        0      0        2 
  23 chr23_16644834     HCab    A    G        0      0        2 
  23 chr23_16644834     HPrz    A    G        0      0        2 
  23 chr23_16644834     ZBoe    A    G        0      0        2 
  23 chr23_16644834     ZGre    A    G        0      0        2 
  23 chr23_16644834     ZHar    A    G        0      0        2 
  23 chr23_16644834   Sample    A    G        0      0        2 
  23 chr23_16646738     AAsi    G    A        0      0        2 
  23 chr23_16646738     AKia    G    A        0      0        2 
  23 chr23_16646738     AOna    G    A        0      0        2 
  23 chr23_16646738     ASom    G    A        0      0        2 
  23 chr23_16646738     HCab    G    A        0      0        2 
  23 chr23_16646738     HPrz    G    A        0      0        2 
  23 chr23_16646738     ZBoe    G    A        0      0        2 
  23 chr23_16646738     ZGre    G    A        0      0        2 
  23 chr23_16646738     ZHar    G    A        1      2        2 
  23 chr23_16646738   Sample    G    A        0      0        2 
  23 chr23_16657517     AAsi    G    A        0      0        2 
  23 chr23_16657517     AKia    G    A        0      0        2 
  23 chr23_16657517     AOna    G    A        0      0        2 
  23 chr23_16657517     ASom    G    A        0      0        2 
  23 chr23_16657517     HCab    G    A        1      2        2 
  23 chr23_16657517     HPrz    G    A        1      2        2 
  23 chr23_16657517     ZBoe    G    A        0      0        2 
  23 chr23_16657517     ZGre    G    A        0      0        2 
  23 chr23_16657517     ZHar    G    A        0      0        2 
  23 chr23_16657517   Sample    G    A        1      2        2 
  23 chr23_16673567     AAsi    G    A        0      0        2 
  23 chr23_16673567     AKia    G    A        0      0        2 
  23 chr23_16673567     AOna    G    A        0      0        2 
  23 chr23_16673567     ASom    G    A        0      0        2 
  23 chr23_16673567     HCab    G    A        1      2        2 
  23 chr23_16673567     HPrz    G    A        1      2        2 
  23 chr23_16673567     ZBoe    G    A        0      0        2 
  23 chr23_16673567     ZGre    G    A        0      0        2 
  23 chr23_16673567     ZHar    G    A        0      0        2 
  23 chr23_16673567   Sample    G    A        1      2        2 
  23 chr23_16683750     AAsi    C    A        0      0        2 
  23 chr23_16683750     AKia    C    A        0      0        2 
  23 chr23_16683750     AOna    C    A        1      2        2 
  23 chr23_16683750     ASom    C    A        0      0        2 
  23 chr23_16683750     HCab    C    A        0      0        2 
  23 chr23_16683750     HPrz    C    A        0      0        2 
  23 chr23_16683750     ZBoe    C    A        0      0        2 
  23 chr23_16683750     ZGre    C    A        0      0        2 
  23 chr23_16683750     ZHar    C    A        0      0        2 
  23 chr23_16683750   Sample    C    A        0      0        2 
  23 chr23_16694065     AAsi    C    A        0      0        2 
  23 chr23_16694065     AKia    C    A        0      0        2 
  23 chr23_16694065     AOna    C    A        0      0        2 
  23 chr23_16694065     ASom    C    A        0      0        2 
  23 chr23_16694065     HCab    C    A        1      2        2 
  23 chr23_16694065     HPrz    C    A        1      2        2 
  23 chr23_16694065     ZBoe    C    A        0      0        2 
  23 chr23_16694065     ZGre    C    A        0      0        2 
  23 chr23_16694065     ZHar    C    A        0      0        2 
  23 chr23_16694065   Sample    C    A        1      2        2 
  23 chr23_16702348     AAsi    C    T        0      0        2 
  23 chr23_16702348     AKia    C    T        0      0        2 
  23 chr23_16702348     AOna    C    T        0      0        2 
  23 chr23_16702348     ASom    C    T        0      0        2 
  23 chr23_16702348     HCab    C    T        1      2        2 
  23 chr23_16702348     HPrz    C    T        1      2        2 
  23 chr23_16702348     ZBoe    C    T        0      0        2 
  23 chr23_16702348     ZGre    C    T        0      0        2 
  23 chr23_16702348     ZHar    C    T        0      0        2 
  23 chr23_16702348   Sample    C    T        1      2        2 
  23 chr23_16723439     AAsi    A    G        1      2        2 
  23 chr23_16723439     AKia    A    G        0      0        2 
  23 chr23_16723439     AOna    A    G        0      0        2 
  23 chr23_16723439     ASom    A    G        1      2        2 
  23 chr23_16723439     HCab    A    G        1      2        2 
  23 chr23_16723439     HPrz    A    G        1      2        2 
  23 chr23_16723439     ZBoe    A    G        0      0        2 
  23 chr23_16723439     ZGre    A    G        0      0        2 
  23 chr23_16723439     ZHar    A    G        0      0        2 
  23 chr23_16723439   Sample    A    G        1      2        2 
  23 chr23_16724557     AAsi    T    C        0      0        2 
  23 chr23_16724557     AKia    T    C        0      0        2 
  23 chr23_16724557     AOna    T    C        0      0        2 
  23 chr23_16724557     ASom    T    C        0      0        2 
  23 chr23_16724557     HCab    T    C        1      2        2 
  23 chr23_16724557     HPrz    T    C      0.5      1        2 
  23 chr23_16724557     ZBoe    T    C        0      0        2 
  23 chr23_16724557     ZGre    T    C        0      0        2 
  23 chr23_16724557     ZHar    T    C        0      0        2 
  23 chr23_16724557   Sample    T    C        0      0        2 
  23 chr23_16728988     AAsi    T    A        0      0        2 
  23 chr23_16728988     AKia    T    A        0      0        2 
  23 chr23_16728988     AOna    T    A        0      0        2 
  23 chr23_16728988     ASom    T    A        0      0        2 
  23 chr23_16728988     HCab    T    A        0      0        2 
  23 chr23_16728988     HPrz    T    A        0      0        2 
  23 chr23_16728988     ZBoe    T    A        0      0        2 
  23 chr23_16728988     ZGre    T    A      0.5      1        2 
  23 chr23_16728988     ZHar    T    A        0      0        2 
  23 chr23_16728988   Sample    T    A        0      0        2 
  23 chr23_16743042     AAsi    C    T        0      0        2 
  23 chr23_16743042     AKia    C    T        0      0        2 
  23 chr23_16743042     AOna    C    T        0      0        2 
  23 chr23_16743042     ASom    C    T        0      0        2 
  23 chr23_16743042     HCab    C    T      0.5      1        2 
  23 chr23_16743042     HPrz    C    T      0.5      1        2 
  23 chr23_16743042     ZBoe    C    T        0      0        2 
  23 chr23_16743042     ZGre    C    T        0      0        2 
  23 chr23_16743042     ZHar    C    T        0      0        2 
  23 chr23_16743042   Sample    C    T        1      2        2 
  23 chr23_16747109     AAsi    A    C        0      0        2 
  23 chr23_16747109     AKia    A    C        0      0        2 
  23 chr23_16747109     AOna    A    C        0      0        2 
  23 chr23_16747109     ASom    A    C        0      0        2 
  23 chr23_16747109     HCab    A    C        1      2        2 
  23 chr23_16747109     HPrz    A    C        1      2        2 
  23 chr23_16747109     ZBoe    A    C        0      0        2 
  23 chr23_16747109     ZGre    A    C        0      0        2 
  23 chr23_16747109     ZHar    A    C        1      2        2 
  23 chr23_16747109   Sample    A    C        1      2        2 
  23 chr23_16753278     AAsi    A    C        0      0        2 
  23 chr23_16753278     AKia    A    C        1      2        2 
  23 chr23_16753278     AOna    A    C        1      2        2 
  23 chr23_16753278     ASom    A    C        0      0        2 
  23 chr23_16753278     HCab    A    C        0      0        2 
  23 chr23_16753278     HPrz    A    C        0      0        2 
  23 chr23_16753278     ZBoe    A    C        0      0        2 
  23 chr23_16753278     ZGre    A    C        0      0        2 
  23 chr23_16753278     ZHar    A    C        0      0        2 
  23 chr23_16753278   Sample    A    C        0      0        2 
  23 chr23_16760652     AAsi    T    G        1      2        2 
  23 chr23_16760652     AKia    T    G        0      0        2 
  23 chr23_16760652     AOna    T    G        0      0        2 
  23 chr23_16760652     ASom    T    G        1      2        2 
  23 chr23_16760652     HCab    T    G        0      0        2 
  23 chr23_16760652     HPrz    T    G        0      0        2 
  23 chr23_16760652     ZBoe    T    G        0      0        2 
  23 chr23_16760652     ZGre    T    G        0      0        2 
  23 chr23_16760652     ZHar    T    G        0      0        2 
  23 chr23_16760652   Sample    T    G        0      0        2 
  23 chr23_16763619     AAsi    C    A        0      0        2 
  23 chr23_16763619     AKia    C    A        0      0        2 
  23 chr23_16763619     AOna    C    A        0      0        2 
  23 chr23_16763619     ASom    C    A        0      0        2 
  23 chr23_16763619     HCab    C    A        1      2        2 
  23 chr23_16763619     HPrz    C    A        1      2        2 
  23 chr23_16763619     ZBoe    C    A        0      0        2 
  23 chr23_16763619     ZGre    C    A        0      0        2 
  23 chr23_16763619     ZHar    C    A        0      0        2 
  23 chr23_16763619   Sample    C    A        1      2        2 
  23 chr23_16771021     AAsi    C    T        0      0        2 
  23 chr23_16771021     AKia    C    T        1      2        2 
  23 chr23_16771021     AOna    C    T        1      2        2 
  23 chr23_16771021     ASom    C    T        0      0        2 
  23 chr23_16771021     HCab    C    T        0      0        2 
  23 chr23_16771021     HPrz    C    T        0      0        2 
  23 chr23_16771021     ZBoe    C    T        0      0        2 
  23 chr23_16771021     ZGre    C    T        0      0        2 
  23 chr23_16771021     ZHar    C    T        0      0        2 
  23 chr23_16771021   Sample    C    T        0      0        2 
  23 chr23_16782416     AAsi    T    C        1      2        2 
  23 chr23_16782416     AKia    T    C        0      0        2 
  23 chr23_16782416     AOna    T    C        0      0        2 
  23 chr23_16782416     ASom    T    C        1      2        2 
  23 chr23_16782416     HCab    T    C        0      0        2 
  23 chr23_16782416     HPrz    T    C        0      0        2 
  23 chr23_16782416     ZBoe    T    C        0      0        2 
  23 chr23_16782416     ZGre    T    C        0      0        2 
  23 chr23_16782416     ZHar    T    C        0      0        2 
  23 chr23_16782416   Sample    T    C        0      0        2 
  23 chr23_16786012     AAsi    T    C        0      0        2 
  23 chr23_16786012     AKia    T    C        0      0        2 
  23 chr23_16786012     AOna    T    C        0      0        2 
  23 chr23_16786012     ASom    T    C        0      0        2 
  23 chr23_16786012     HCab    T    C        0      0        2 
  23 chr23_16786012     HPrz    T    C        0      0        2 
  23 chr23_16786012     ZBoe    T    C        0      0        2 
  23 chr23_16786012     ZGre    T    C      0.5      1        2 
  23 chr23_16786012     ZHar    T    C        0      0        2 
  23 chr23_16786012   Sample    T    C        0      0        2 
  23 chr23_16786156     AAsi    G    A        0      0        2 
  23 chr23_16786156     AKia    G    A        0      0        2 
  23 chr23_16786156     AOna    G    A        0      0        2 
  23 chr23_16786156     ASom    G    A        0      0        2 
  23 chr23_16786156     HCab    G    A      0.5      1        2 
  23 chr23_16786156     HPrz    G    A      0.5      1        2 
  23 chr23_16786156     ZBoe    G    A        0      0        2 
  23 chr23_16786156     ZGre    G    A        0      0        2 
  23 chr23_16786156     ZHar    G    A        0      0        2 
  23 chr23_16786156   Sample    G    A        0      0        2 
  23 chr23_16794197     AAsi    C    T        0      0        2 
  23 chr23_16794197     AKia    C    T        0      0        2 
  23 chr23_16794197     AOna    C    T        0      0        2 
  23 chr23_16794197     ASom    C    T        0      0        2 
  23 chr23_16794197     HCab    C    T      0.5      1        2 
  23 chr23_16794197     HPrz    C    T        0      0        2 
  23 chr23_16794197     ZBoe    C    T        0      0        2 
  23 chr23_16794197     ZGre    C    T        0      0        2 
  23 chr23_16794197     ZHar    C    T        0      0        2 
  23 chr23_16794197   Sample    C    T        0      0        2 
  23 chr23_16795541     AAsi    G    A        0      0        2 
  23 chr23_16795541     AKia    G    A        0      0        2 
  23 chr23_16795541     AOna    G    A        0      0        2 
  23 chr23_16795541     ASom    G    A        0      0        2 
  23 chr23_16795541     HCab    G    A        0      0        2 
  23 chr23_16795541     HPrz    G    A        0      0        2 
  23 chr23_16795541     ZBoe    G    A        0      0        2 
  23 chr23_16795541     ZGre    G    A      0.5      1        2 
  23 chr23_16795541     ZHar    G    A        0      0        2 
  23 chr23_16795541   Sample    G    A        0      0        2 
  23 chr23_16802518     AAsi    G    A        0      0        2 
  23 chr23_16802518     AKia    G    A        0      0        2 
  23 chr23_16802518     AOna    G    A        0      0        2 
  23 chr23_16802518     ASom    G    A        0      0        2 
  23 chr23_16802518     HCab    G    A        0      0        2 
  23 chr23_16802518     HPrz    G    A        0      0        2 
  23 chr23_16802518     ZBoe    G    A        0      0        2 
  23 chr23_16802518     ZGre    G    A      0.5      1        2 
  23 chr23_16802518     ZHar    G    A        0      0        2 
  23 chr23_16802518   Sample    G    A        0      0        2 
  23 chr23_16809657     AAsi    C    T      0.5      1        2 
  23 chr23_16809657     AKia    C    T        0      0        2 
  23 chr23_16809657     AOna    C    T        0      0        2 
  23 chr23_16809657     ASom    C    T        0      0        2 
  23 chr23_16809657     HCab    C    T        0      0        2 
  23 chr23_16809657     HPrz    C    T        0      0        2 
  23 chr23_16809657     ZBoe    C    T        0      0        2 
  23 chr23_16809657     ZGre    C    T        0      0        2 
  23 chr23_16809657     ZHar    C    T        0      0        2 
  23 chr23_16809657   Sample    C    T        0      0        2 
  23 chr23_16816541     AAsi    C    A        0      0        2 
  23 chr23_16816541     AKia    C    A        0      0        2 
  23 chr23_16816541     AOna    C    A        0      0        2 
  23 chr23_16816541     ASom    C    A        0      0        2 
  23 chr23_16816541     HCab    C    A        1      2        2 
  23 chr23_16816541     HPrz    C    A        1      2        2 
  23 chr23_16816541     ZBoe    C    A        0      0        2 
  23 chr23_16816541     ZGre    C    A        0      0        2 
  23 chr23_16816541     ZHar    C    A        0      0        2 
  23 chr23_16816541   Sample    C    A        1      2        2 
  23 chr23_16821610     AAsi    A    C        0      0        2 
  23 chr23_16821610     AKia    A    C        1      2        2 
  23 chr23_16821610     AOna    A    C        1      2        2 
  23 chr23_16821610     ASom    A    C        0      0        2 
  23 chr23_16821610     HCab    A    C        0      0        2 
  23 chr23_16821610     HPrz    A    C        0      0        2 
  23 chr23_16821610     ZBoe    A    C        0      0        2 
  23 chr23_16821610     ZGre    A    C        0      0        2 
  23 chr23_16821610     ZHar    A    C        0      0        2 
  23 chr23_16821610   Sample    A    C        0      0        2 
  23 chr23_16822459     AAsi    A    G        0      0        2 
  23 chr23_16822459     AKia    A    G        0      0        2 
  23 chr23_16822459     AOna    A    G        0      0        2 
  23 chr23_16822459     ASom    A    G        0      0        2 
  23 chr23_16822459     HCab    A    G        0      0        2 
  23 chr23_16822459     HPrz    A    G        0      0        2 
  23 chr23_16822459     ZBoe    A    G      0.5      1        2 
  23 chr23_16822459     ZGre    A    G        0      0        2 
  23 chr23_16822459     ZHar    A    G        0      0        2 
  23 chr23_16822459   Sample    A    G        0      0        2 
  23 chr23_16853263     AAsi    T    G        0      0        2 
  23 chr23_16853263     AKia    T    G        0      0        2 
  23 chr23_16853263     AOna    T    G        0      0        2 
  23 chr23_16853263     ASom    T    G        0      0        2 
  23 chr23_16853263     HCab    T    G        1      2        2 
  23 chr23_16853263     HPrz    T    G        1      2        2 
  23 chr23_16853263     ZBoe    T    G        0      0        2 
  23 chr23_16853263     ZGre    T    G        0      0        2 
  23 chr23_16853263     ZHar    T    G        0      0        2 
  23 chr23_16853263   Sample    T    G        1      2        2 
  23 chr23_16858836     AAsi    C    G        0      0        2 
  23 chr23_16858836     AKia    C    G        0      0        2 
  23 chr23_16858836     AOna    C    G        0      0        2 
  23 chr23_16858836     ASom    C    G        0      0        2 
  23 chr23_16858836     HCab    C    G        1      2        2 
  23 chr23_16858836     HPrz    C    G        1      2        2 
  23 chr23_16858836     ZBoe    C    G        0      0        2 
  23 chr23_16858836     ZGre    C    G        0      0        2 
  23 chr23_16858836     ZHar    C    G        0      0        2 
  23 chr23_16858836   Sample    C    G        1      2        2 
  23 chr23_16861226     AAsi    T    C        0      0        2 
  23 chr23_16861226     AKia    T    C        0      0        2 
  23 chr23_16861226     AOna    T    C        0      0        2 
  23 chr23_16861226     ASom    T    C        0      0        2 
  23 chr23_16861226     HCab    T    C        0      0        2 
  23 chr23_16861226     HPrz    T    C        0      0        2 
  23 chr23_16861226     ZBoe    T    C        0      0        2 
  23 chr23_16861226     ZGre    T    C        1      2        2 
  23 chr23_16861226     ZHar    T    C        0      0        2 
  23 chr23_16861226   Sample    T    C        0      0        2 
  23 chr23_16869797     AAsi    G    T        1      2        2 
  23 chr23_16869797     AKia    G    T        0      0        2 
  23 chr23_16869797     AOna    G    T        0      0        2 
  23 chr23_16869797     ASom    G    T        1      2        2 
  23 chr23_16869797     HCab    G    T        1      2        2 
  23 chr23_16869797     HPrz    G    T        1      2        2 
  23 chr23_16869797     ZBoe    G    T        0      0        2 
  23 chr23_16869797     ZGre    G    T        0      0        2 
  23 chr23_16869797     ZHar    G    T        0      0        2 
  23 chr23_16869797   Sample    G    T        1      2        2 
  23 chr23_16875486     AAsi    G    A        0      0        2 
  23 chr23_16875486     AKia    G    A        0      0        2 
  23 chr23_16875486     AOna    G    A        0      0        2 
  23 chr23_16875486     ASom    G    A        0      0        2 
  23 chr23_16875486     HCab    G    A        0      0        2 
  23 chr23_16875486     HPrz    G    A        0      0        2 
  23 chr23_16875486     ZBoe    G    A        0      0        2 
  23 chr23_16875486     ZGre    G    A      0.5      1        2 
  23 chr23_16875486     ZHar    G    A        0      0        2 
  23 chr23_16875486   Sample    G    A        0      0        2 
  23 chr23_16881246     AAsi    T    G        0      0        2 
  23 chr23_16881246     AKia    T    G        0      0        2 
  23 chr23_16881246     AOna    T    G        0      0        2 
  23 chr23_16881246     ASom    T    G        0      0        2 
  23 chr23_16881246     HCab    T    G        0      0        2 
  23 chr23_16881246     HPrz    T    G        0      0        2 
  23 chr23_16881246     ZBoe    T    G        1      2        2 
  23 chr23_16881246     ZGre    T    G        0      0        2 
  23 chr23_16881246     ZHar    T    G        0      0        2 
  23 chr23_16881246   Sample    T    G        0      0        2 
  23 chr23_16884258     AAsi    C    A        0      0        2 
  23 chr23_16884258     AKia    C    A        0      0        2 
  23 chr23_16884258     AOna    C    A        0      0        2 
  23 chr23_16884258     ASom    C    A        0      0        2 
  23 chr23_16884258     HCab    C    A        1      2        2 
  23 chr23_16884258     HPrz    C    A        1      2        2 
  23 chr23_16884258     ZBoe    C    A        0      0        2 
  23 chr23_16884258     ZGre    C    A        0      0        2 
  23 chr23_16884258     ZHar    C    A        0      0        2 
  23 chr23_16884258   Sample    C    A        1      2        2 
  23 chr23_16887387     AAsi    C    T        0      0        2 
  23 chr23_16887387     AKia    C    T        0      0        2 
  23 chr23_16887387     AOna    C    T        0      0        2 
  23 chr23_16887387     ASom    C    T        0      0        2 
  23 chr23_16887387     HCab    C    T        1      2        2 
  23 chr23_16887387     HPrz    C    T        1      2        2 
  23 chr23_16887387     ZBoe    C    T        0      0        2 
  23 chr23_16887387     ZGre    C    T        0      0        2 
  23 chr23_16887387     ZHar    C    T        0      0        2 
  23 chr23_16887387   Sample    C    T        1      2        2 
  23 chr23_16891318     AAsi    T    C        0      0        2 
  23 chr23_16891318     AKia    T    C        0      0        2 
  23 chr23_16891318     AOna    T    C        0      0        2 
  23 chr23_16891318     ASom    T    C        0      0        2 
  23 chr23_16891318     HCab    T    C        0      0        2 
  23 chr23_16891318     HPrz    T    C        0      0        2 
  23 chr23_16891318     ZBoe    T    C        1      2        2 
  23 chr23_16891318     ZGre    T    C        0      0        2 
  23 chr23_16891318     ZHar    T    C        0      0        2 
  23 chr23_16891318   Sample    T    C        0      0        2 
  23 chr23_16899348     AAsi    C    T        0      0        2 
  23 chr23_16899348     AKia    C    T        0      0        2 
  23 chr23_16899348     AOna    C    T        0      0        2 
  23 chr23_16899348     ASom    C    T        0      0        2 
  23 chr23_16899348     HCab    C    T        1      2        2 
  23 chr23_16899348     HPrz    C    T        1      2        2 
  23 chr23_16899348     ZBoe    C    T        0      0        2 
  23 chr23_16899348     ZGre    C    T        0      0        2 
  23 chr23_16899348     ZHar    C    T        0      0        2 
  23 chr23_16899348   Sample    C    T        1      2        2 
  23 chr23_16909777     AAsi    C    T        0      0        2 
  23 chr23_16909777     AKia    C    T        0      0        2 
  23 chr23_16909777     AOna    C    T        1      2        2 
  23 chr23_16909777     ASom    C    T        0      0        2 
  23 chr23_16909777     HCab    C    T        0      0        2 
  23 chr23_16909777     HPrz    C    T        0      0        2 
  23 chr23_16909777     ZBoe    C    T        0      0        2 
  23 chr23_16909777     ZGre    C    T        0      0        2 
  23 chr23_16909777     ZHar    C    T        0      0        2 
  23 chr23_16909777   Sample    C    T        0      0        2 
  23 chr23_16914111     AAsi    T    C        0      0        2 
  23 chr23_16914111     AKia    T    C        0      0        2 
  23 chr23_16914111     AOna    T    C        0      0        2 
  23 chr23_16914111     ASom    T    C        0      0        2 
  23 chr23_16914111     HCab    T    C        0      0        2 
  23 chr23_16914111     HPrz    T    C        0      0        2 
  23 chr23_16914111     ZBoe    T    C        0      0        2 
  23 chr23_16914111     ZGre    T    C        0      0        2 
  23 chr23_16914111     ZHar    T    C        1      2        2 
  23 chr23_16914111   Sample    T    C        0      0        2 
  23 chr23_16920000     AAsi    A    G        0      0        2 
  23 chr23_16920000     AKia    A    G        0      0        2 
  23 chr23_16920000     AOna    A    G        0      0        2 
  23 chr23_16920000     ASom    A    G        0      0        2 
  23 chr23_16920000     HCab    A    G        0      0        2 
  23 chr23_16920000     HPrz    A    G      0.5      1        2 
  23 chr23_16920000     ZBoe    A    G        0      0        2 
  23 chr23_16920000     ZGre    A    G        0      0        2 
  23 chr23_16920000     ZHar    A    G        0      0        2 
  23 chr23_16920000   Sample    A    G        0      0        2 
  23 chr23_16926843     AAsi    T    C        0      0        2 
  23 chr23_16926843     AKia    T    C        0      0        2 
  23 chr23_16926843     AOna    T    C        0      0        2 
  23 chr23_16926843     ASom    T    C        0      0        2 
  23 chr23_16926843     HCab    T    C        1      2        2 
  23 chr23_16926843     HPrz    T    C        1      2        2 
  23 chr23_16926843     ZBoe    T    C        0      0        2 
  23 chr23_16926843     ZGre    T    C        0      0        2 
  23 chr23_16926843     ZHar    T    C        0      0        2 
  23 chr23_16926843   Sample    T    C        1      2        2 
  23 chr23_16932447     AAsi    T    C        1      2        2 
  23 chr23_16932447     AKia    T    C        0      0        2 
  23 chr23_16932447     AOna    T    C        0      0        2 
  23 chr23_16932447     ASom    T    C        0      0        2 
  23 chr23_16932447     HCab    T    C        0      0        2 
  23 chr23_16932447     HPrz    T    C        0      0        2 
  23 chr23_16932447     ZBoe    T    C        0      0        2 
  23 chr23_16932447     ZGre    T    C        0      0        2 
  23 chr23_16932447     ZHar    T    C        0      0        2 
  23 chr23_16932447   Sample    T    C        0      0        2 
  23 chr23_16942143     AAsi    G    A        0      0        2 
  23 chr23_16942143     AKia    G    A        0      0        2 
  23 chr23_16942143     AOna    G    A        0      0        2 
  23 chr23_16942143     ASom    G    A        0      0        2 
  23 chr23_16942143     HCab    G    A        0      0        2 
  23 chr23_16942143     HPrz    G    A        0      0        2 
  23 chr23_16942143     ZBoe    G    A        0      0        2 
  23 chr23_16942143     ZGre    G    A        0      0        2 
  23 chr23_16942143     ZHar    G    A        1      2        2 
  23 chr23_16942143   Sample    G    A        0      0        2 
  23 chr23_16961702     AAsi    G    A        0      0        2 
  23 chr23_16961702     AKia    G    A        1      2        2 
  23 chr23_16961702     AOna    G    A        0      0        2 
  23 chr23_16961702     ASom    G    A        0      0        2 
  23 chr23_16961702     HCab    G    A        0      0        2 
  23 chr23_16961702     HPrz    G    A        0      0        2 
  23 chr23_16961702     ZBoe    G    A        0      0        2 
  23 chr23_16961702     ZGre    G    A        0      0        2 
  23 chr23_16961702     ZHar    G    A        0      0        2 
  23 chr23_16961702   Sample    G    A        0      0        2 
  23 chr23_16964257     AAsi    T    A        0      0        2 
  23 chr23_16964257     AKia    T    A        0      0        2 
  23 chr23_16964257     AOna    T    A        0      0        2 
  23 chr23_16964257     ASom    T    A        0      0        2 
  23 chr23_16964257     HCab    T    A        0      0        2 
  23 chr23_16964257     HPrz    T    A      0.5      1        2 
  23 chr23_16964257     ZBoe    T    A        0      0        2 
  23 chr23_16964257     ZGre    T    A        0      0        2 
  23 chr23_16964257     ZHar    T    A        0      0        2 
  23 chr23_16964257   Sample    T    A        0      0        2 
  23 chr23_16965632     AAsi    G    A        0      0        2 
  23 chr23_16965632     AKia    G    A        0      0        2 
  23 chr23_16965632     AOna    G    A        0      0        2 
  23 chr23_16965632     ASom    G    A        0      0        2 
  23 chr23_16965632     HCab    G    A        0      0        2 
  23 chr23_16965632     HPrz    G    A      0.5      1        2 
  23 chr23_16965632     ZBoe    G    A        0      0        2 
  23 chr23_16965632     ZGre    G    A        0      0        2 
  23 chr23_16965632     ZHar    G    A        0      0        2 
  23 chr23_16965632   Sample    G    A        0      0        2 
  23 chr23_16969844     AAsi    C    T        0      0        2 
  23 chr23_16969844     AKia    C    T        0      0        2 
  23 chr23_16969844     AOna    C    T        0      0        2 
  23 chr23_16969844     ASom    C    T        0      0        2 
  23 chr23_16969844     HCab    C    T        0      0        2 
  23 chr23_16969844     HPrz    C    T        0      0        2 
  23 chr23_16969844     ZBoe    C    T      0.5      1        2 
  23 chr23_16969844     ZGre    C    T        0      0        2 
  23 chr23_16969844     ZHar    C    T        0      0        2 
  23 chr23_16969844   Sample    C    T        0      0        2 
  23 chr23_16992908     AAsi    C    G        0      0        2 
  23 chr23_16992908     AKia    C    G        0      0        2 
  23 chr23_16992908     AOna    C    G        1      2        2 
  23 chr23_16992908     ASom    C    G        0      0        2 
  23 chr23_16992908     HCab    C    G        0      0        2 
  23 chr23_16992908     HPrz    C    G        0      0        2 
  23 chr23_16992908     ZBoe    C    G        0      0        2 
  23 chr23_16992908     ZGre    C    G        0      0        2 
  23 chr23_16992908     ZHar    C    G        0      0        2 
  23 chr23_16992908   Sample    C    G        0      0        2 
  23 chr23_16993300     AAsi    G    A        0      0        2 
  23 chr23_16993300     AKia    G    A        0      0        2 
  23 chr23_16993300     AOna    G    A        0      0        2 
  23 chr23_16993300     ASom    G    A        0      0        2 
  23 chr23_16993300     HCab    G    A        1      2        2 
  23 chr23_16993300     HPrz    G    A        1      2        2 
  23 chr23_16993300     ZBoe    G    A        0      0        2 
  23 chr23_16993300     ZGre    G    A        0      0        2 
  23 chr23_16993300     ZHar    G    A        0      0        2 
  23 chr23_16993300   Sample    G    A        1      2        2 
  23 chr23_17005420     AAsi    A    G        0      0        2 
  23 chr23_17005420     AKia    A    G        0      0        2 
  23 chr23_17005420     AOna    A    G        0      0        2 
  23 chr23_17005420     ASom    A    G        0      0        2 
  23 chr23_17005420     HCab    A    G        0      0        2 
  23 chr23_17005420     HPrz    A    G        0      0        2 
  23 chr23_17005420     ZBoe    A    G        0      0        2 
  23 chr23_17005420     ZGre    A    G      0.5      1        2 
  23 chr23_17005420     ZHar    A    G        0      0        2 
  23 chr23_17005420   Sample    A    G        0      0        2 
  23 chr23_17009182     AAsi    A    G        0      0        2 
  23 chr23_17009182     AKia    A    G        1      2        2 
  23 chr23_17009182     AOna    A    G        0      0        2 
  23 chr23_17009182     ASom    A    G        0      0        2 
  23 chr23_17009182     HCab    A    G        0      0        2 
  23 chr23_17009182     HPrz    A    G        0      0        2 
  23 chr23_17009182     ZBoe    A    G        0      0        2 
  23 chr23_17009182     ZGre    A    G        0      0        2 
  23 chr23_17009182     ZHar    A    G        0      0        2 
  23 chr23_17009182   Sample    A    G        0      0        2 
  23 chr23_17026357     AAsi    T    A      0.5      1        2 
  23 chr23_17026357     AKia    T    A        0      0        2 
  23 chr23_17026357     AOna    T    A        0      0        2 
  23 chr23_17026357     ASom    T    A      0.5      1        2 
  23 chr23_17026357     HCab    T    A        0      0        2 
  23 chr23_17026357     HPrz    T    A        0      0        2 
  23 chr23_17026357     ZBoe    T    A        0      0        2 
  23 chr23_17026357     ZGre    T    A        0      0        2 
  23 chr23_17026357     ZHar    T    A        0      0        2 
  23 chr23_17026357   Sample    T    A        0      0        2 
  23 chr23_17030358     AAsi    T    C        0      0        2 
  23 chr23_17030358     AKia    T    C        0      0        2 
  23 chr23_17030358     AOna    T    C        0      0        2 
  23 chr23_17030358     ASom    T    C        0      0        2 
  23 chr23_17030358     HCab    T    C        0      0        2 
  23 chr23_17030358     HPrz    T    C        0      0        2 
  23 chr23_17030358     ZBoe    T    C        0      0        2 
  23 chr23_17030358     ZGre    T    C        0      0        2 
  23 chr23_17030358     ZHar    T    C      0.5      1        2 
  23 chr23_17030358   Sample    T    C        0      0        2 
  23 chr23_17039056     AAsi    G    T        0      0        2 
  23 chr23_17039056     AKia    G    T        0      0        2 
  23 chr23_17039056     AOna    G    T        0      0        2 
  23 chr23_17039056     ASom    G    T        0      0        2 
  23 chr23_17039056     HCab    G    T        0      0        2 
  23 chr23_17039056     HPrz    G    T        0      0        2 
  23 chr23_17039056     ZBoe    G    T      0.5      1        2 
  23 chr23_17039056     ZGre    G    T        0      0        2 
  23 chr23_17039056     ZHar    G    T        0      0        2 
  23 chr23_17039056   Sample    G    T        0      0        2 
  23 chr23_17039152     AAsi    T    C        0      0        2 
  23 chr23_17039152     AKia    T    C        0      0        2 
  23 chr23_17039152     AOna    T    C        0      0        2 
  23 chr23_17039152     ASom    T    C        0      0        2 
  23 chr23_17039152     HCab    T    C        0      0        2 
  23 chr23_17039152     HPrz    T    C        0      0        2 
  23 chr23_17039152     ZBoe    T    C      0.5      1        2 
  23 chr23_17039152     ZGre    T    C        0      0        2 
  23 chr23_17039152     ZHar    T    C        0      0        2 
  23 chr23_17039152   Sample    T    C        0      0        2 
  23 chr23_17039233     AAsi    G    A        0      0        2 
  23 chr23_17039233     AKia    G    A        0      0        2 
  23 chr23_17039233     AOna    G    A        0      0        2 
  23 chr23_17039233     ASom    G    A        0      0        2 
  23 chr23_17039233     HCab    G    A        0      0        2 
  23 chr23_17039233     HPrz    G    A        0      0        2 
  23 chr23_17039233     ZBoe    G    A        0      0        2 
  23 chr23_17039233     ZGre    G    A        1      2        2 
  23 chr23_17039233     ZHar    G    A        0      0        2 
  23 chr23_17039233   Sample    G    A        0      0        2 
  23 chr23_17040070     AAsi    T    C        0      0        2 
  23 chr23_17040070     AKia    T    C        0      0        2 
  23 chr23_17040070     AOna    T    C        0      0        2 
  23 chr23_17040070     ASom    T    C        0      0        2 
  23 chr23_17040070     HCab    T    C        0      0        2 
  23 chr23_17040070     HPrz    T    C      0.5      1        2 
  23 chr23_17040070     ZBoe    T    C        0      0        2 
  23 chr23_17040070     ZGre    T    C        0      0        2 
  23 chr23_17040070     ZHar    T    C        0      0        2 
  23 chr23_17040070   Sample    T    C        0      0        2 
  23 chr23_17053520     AAsi    T    G        0      0        2 
  23 chr23_17053520     AKia    T    G        0      0        2 
  23 chr23_17053520     AOna    T    G        0      0        2 
  23 chr23_17053520     ASom    T    G        0      0        2 
  23 chr23_17053520     HCab    T    G        0      0        2 
  23 chr23_17053520     HPrz    T    G        0      0        2 
  23 chr23_17053520     ZBoe    T    G        0      0        2 
  23 chr23_17053520     ZGre    T    G        0      0        2 
  23 chr23_17053520     ZHar    T    G        1      2        2 
  23 chr23_17053520   Sample    T    G        0      0        2 
  23 chr23_17064817     AAsi    A    C        0      0        2 
  23 chr23_17064817     AKia    A    C        0      0        2 
  23 chr23_17064817     AOna    A    C        0      0        2 
  23 chr23_17064817     ASom    A    C        0      0        2 
  23 chr23_17064817     HCab    A    C        0      0        2 
  23 chr23_17064817     HPrz    A    C        0      0        2 
  23 chr23_17064817     ZBoe    A    C        0      0        2 
  23 chr23_17064817     ZGre    A    C      0.5      1        2 
  23 chr23_17064817     ZHar    A    C        0      0        2 
  23 chr23_17064817   Sample    A    C        0      0        2 
  23 chr23_17075303     AAsi    A    C        1      2        2 
  23 chr23_17075303     AKia    A    C        0      0        2 
  23 chr23_17075303     AOna    A    C        0      0        2 
  23 chr23_17075303     ASom    A    C        1      2        2 
  23 chr23_17075303     HCab    A    C        0      0        2 
  23 chr23_17075303     HPrz    A    C        0      0        2 
  23 chr23_17075303     ZBoe    A    C        0      0        2 
  23 chr23_17075303     ZGre    A    C        0      0        2 
  23 chr23_17075303     ZHar    A    C        0      0        2 
  23 chr23_17075303   Sample    A    C        0      0        2 
  23 chr23_17076961     AAsi    T    A        0      0        2 
  23 chr23_17076961     AKia    T    A        0      0        2 
  23 chr23_17076961     AOna    T    A        1      2        2 
  23 chr23_17076961     ASom    T    A        0      0        2 
  23 chr23_17076961     HCab    T    A        0      0        2 
  23 chr23_17076961     HPrz    T    A        0      0        2 
  23 chr23_17076961     ZBoe    T    A        0      0        2 
  23 chr23_17076961     ZGre    T    A        0      0        2 
  23 chr23_17076961     ZHar    T    A        0      0        2 
  23 chr23_17076961   Sample    T    A        0      0        2 
  23 chr23_17090096     AAsi    T    C        0      0        2 
  23 chr23_17090096     AKia    T    C        1      2        2 
  23 chr23_17090096     AOna    T    C        0      0        2 
  23 chr23_17090096     ASom    T    C        0      0        2 
  23 chr23_17090096     HCab    T    C        0      0        2 
  23 chr23_17090096     HPrz    T    C        0      0        2 
  23 chr23_17090096     ZBoe    T    C        0      0        2 
  23 chr23_17090096     ZGre    T    C        0      0        2 
  23 chr23_17090096     ZHar    T    C        0      0        2 
  23 chr23_17090096   Sample    T    C        0      0        2 
  23 chr23_17094939     AAsi    T    C        0      0        2 
  23 chr23_17094939     AKia    T    C        0      0        2 
  23 chr23_17094939     AOna    T    C        0      0        2 
  23 chr23_17094939     ASom    T    C        0      0        2 
  23 chr23_17094939     HCab    T    C        0      0        2 
  23 chr23_17094939     HPrz    T    C        0      0        2 
  23 chr23_17094939     ZBoe    T    C      0.5      1        2 
  23 chr23_17094939     ZGre    T    C        0      0        2 
  23 chr23_17094939     ZHar    T    C        0      0        2 
  23 chr23_17094939   Sample    T    C        0      0        2 
  23 chr23_17144622     AAsi    A    C      0.5      1        2 
  23 chr23_17144622     AKia    A    C        0      0        2 
  23 chr23_17144622     AOna    A    C        0      0        2 
  23 chr23_17144622     ASom    A    C        1      2        2 
  23 chr23_17144622     HCab    A    C        0      0        2 
  23 chr23_17144622     HPrz    A    C        0      0        2 
  23 chr23_17144622     ZBoe    A    C        0      0        2 
  23 chr23_17144622     ZGre    A    C        0      0        2 
  23 chr23_17144622     ZHar    A    C        0      0        2 
  23 chr23_17144622   Sample    A    C        0      0        2 
  23 chr23_17154119     AAsi    C    T        1      2        2 
  23 chr23_17154119     AKia    C    T        0      0        2 
  23 chr23_17154119     AOna    C    T        0      0        2 
  23 chr23_17154119     ASom    C    T        1      2        2 
  23 chr23_17154119     HCab    C    T        0      0        2 
  23 chr23_17154119     HPrz    C    T        0      0        2 
  23 chr23_17154119     ZBoe    C    T        0      0        2 
  23 chr23_17154119     ZGre    C    T        0      0        2 
  23 chr23_17154119     ZHar    C    T        0      0        2 
  23 chr23_17154119   Sample    C    T        0      0        2 
  23 chr23_17175435     AAsi    G    A        0      0        2 
  23 chr23_17175435     AKia    G    A        0      0        2 
  23 chr23_17175435     AOna    G    A        0      0        2 
  23 chr23_17175435     ASom    G    A        0      0        2 
  23 chr23_17175435     HCab    G    A        1      2        2 
  23 chr23_17175435     HPrz    G    A        1      2        2 
  23 chr23_17175435     ZBoe    G    A        0      0        2 
  23 chr23_17175435     ZGre    G    A        0      0        2 
  23 chr23_17175435     ZHar    G    A        0      0        2 
  23 chr23_17175435   Sample    G    A        1      2        2 
  23 chr23_17181056     AAsi    T    C        0      0        2 
  23 chr23_17181056     AKia    T    C        0      0        2 
  23 chr23_17181056     AOna    T    C        0      0        2 
  23 chr23_17181056     ASom    T    C        0      0        2 
  23 chr23_17181056     HCab    T    C        0      0        2 
  23 chr23_17181056     HPrz    T    C        0      0        2 
  23 chr23_17181056     ZBoe    T    C      0.5      1        2 
  23 chr23_17181056     ZGre    T    C        0      0        2 
  23 chr23_17181056     ZHar    T    C        0      0        2 
  23 chr23_17181056   Sample    T    C        0      0        2 
  23 chr23_17183540     AAsi    T    C        0      0        2 
  23 chr23_17183540     AKia    T    C        0      0        2 
  23 chr23_17183540     AOna    T    C        0      0        2 
  23 chr23_17183540     ASom    T    C        0      0        2 
  23 chr23_17183540     HCab    T    C        1      2        2 
  23 chr23_17183540     HPrz    T    C        1      2        2 
  23 chr23_17183540     ZBoe    T    C        0      0        2 
  23 chr23_17183540     ZGre    T    C        0      0        2 
  23 chr23_17183540     ZHar    T    C        0      0        2 
  23 chr23_17183540   Sample    T    C        1      2        2 
  23 chr23_17199582     AAsi    T    C        1      2        2 
  23 chr23_17199582     AKia    T    C        0      0        2 
  23 chr23_17199582     AOna    T    C        0      0        2 
  23 chr23_17199582     ASom    T    C        1      2        2 
  23 chr23_17199582     HCab    T    C        0      0        2 
  23 chr23_17199582     HPrz    T    C        0      0        2 
  23 chr23_17199582     ZBoe    T    C        0      0        2 
  23 chr23_17199582     ZGre    T    C        0      0        2 
  23 chr23_17199582     ZHar    T    C        0      0        2 
  23 chr23_17199582   Sample    T    C        0      0        2 
  23 chr23_17211849     AAsi    A    T        0      0        2 
  23 chr23_17211849     AKia    A    T        0      0        2 
  23 chr23_17211849     AOna    A    T        0      0        2 
  23 chr23_17211849     ASom    A    T        0      0        2 
  23 chr23_17211849     HCab    A    T      0.5      1        2 
  23 chr23_17211849     HPrz    A    T        1      2        2 
  23 chr23_17211849     ZBoe    A    T        0      0        2 
  23 chr23_17211849     ZGre    A    T        0      0        2 
  23 chr23_17211849     ZHar    A    T        0      0        2 
  23 chr23_17211849   Sample    A    T        1      2        2 
  23 chr23_17217939     AAsi    T    C        0      0        2 
  23 chr23_17217939     AKia    T    C        0      0        2 
  23 chr23_17217939     AOna    T    C        0      0        2 
  23 chr23_17217939     ASom    T    C        1      2        2 
  23 chr23_17217939     HCab    T    C        0      0        2 
  23 chr23_17217939     HPrz    T    C        0      0        2 
  23 chr23_17217939     ZBoe    T    C        0      0        2 
  23 chr23_17217939     ZGre    T    C        0      0        2 
  23 chr23_17217939     ZHar    T    C        0      0        2 
  23 chr23_17217939   Sample    T    C        0      0        2 
  23 chr23_17224289     AAsi    A    C        0      0        2 
  23 chr23_17224289     AKia    A    C        0      0        2 
  23 chr23_17224289     AOna    A    C        0      0        2 
  23 chr23_17224289     ASom    A    C        0      0        2 
  23 chr23_17224289     HCab    A    C        0      0        2 
  23 chr23_17224289     HPrz    A    C        0      0        2 
  23 chr23_17224289     ZBoe    A    C        0      0        2 
  23 chr23_17224289     ZGre    A    C      0.5      1        2 
  23 chr23_17224289     ZHar    A    C        0      0        2 
  23 chr23_17224289   Sample    A    C        0      0        2 
  23 chr23_17227946     AAsi    C    T        1      2        2 
  23 chr23_17227946     AKia    C    T        1      2        2 
  23 chr23_17227946     AOna    C    T        1      2        2 
  23 chr23_17227946     ASom    C    T        1      2        2 
  23 chr23_17227946     HCab    C    T        0      0        2 
  23 chr23_17227946     HPrz    C    T        0      0        2 
  23 chr23_17227946     ZBoe    C    T        0      0        2 
  23 chr23_17227946     ZGre    C    T        0      0        2 
  23 chr23_17227946     ZHar    C    T        0      0        2 
  23 chr23_17227946   Sample    C    T        0      0        2 
  23 chr23_17231862     AAsi    G    A        1      2        2 
  23 chr23_17231862     AKia    G    A        1      2        2 
  23 chr23_17231862     AOna    G    A        1      2        2 
  23 chr23_17231862     ASom    G    A        1      2        2 
  23 chr23_17231862     HCab    G    A        0      0        2 
  23 chr23_17231862     HPrz    G    A        0      0        2 
  23 chr23_17231862     ZBoe    G    A        0      0        2 
  23 chr23_17231862     ZGre    G    A        0      0        2 
  23 chr23_17231862     ZHar    G    A        1      2        2 
  23 chr23_17231862   Sample    G    A        0      0        2 
  23 chr23_17232586     AAsi    G    C        0      0        2 
  23 chr23_17232586     AKia    G    C        0      0        2 
  23 chr23_17232586     AOna    G    C        0      0        2 
  23 chr23_17232586     ASom    G    C        0      0        2 
  23 chr23_17232586     HCab    G    C        0      0        2 
  23 chr23_17232586     HPrz    G    C      0.5      1        2 
  23 chr23_17232586     ZBoe    G    C        0      0        2 
  23 chr23_17232586     ZGre    G    C        0      0        2 
  23 chr23_17232586     ZHar    G    C        0      0        2 
  23 chr23_17232586   Sample    G    C        0      0        2 
  23 chr23_17240726     AAsi    A    G        0      0        2 
  23 chr23_17240726     AKia    A    G        0      0        2 
  23 chr23_17240726     AOna    A    G        0      0        2 
  23 chr23_17240726     ASom    A    G        0      0        2 
  23 chr23_17240726     HCab    A    G        0      0        2 
  23 chr23_17240726     HPrz    A    G        0      0        2 
  23 chr23_17240726     ZBoe    A    G        0      0        2 
  23 chr23_17240726     ZGre    A    G        0      0        2 
  23 chr23_17240726     ZHar    A    G        1      2        2 
  23 chr23_17240726   Sample    A    G        0      0        2 
  23 chr23_17245707     AAsi    T    C        0      0        2 
  23 chr23_17245707     AKia    T    C        0      0        2 
  23 chr23_17245707     AOna    T    C        0      0        2 
  23 chr23_17245707     ASom    T    C      0.5      1        2 
  23 chr23_17245707     HCab    T    C        0      0        2 
  23 chr23_17245707     HPrz    T    C        0      0        2 
  23 chr23_17245707     ZBoe    T    C        0      0        2 
  23 chr23_17245707     ZGre    T    C        0      0        2 
  23 chr23_17245707     ZHar    T    C        0      0        2 
  23 chr23_17245707   Sample    T    C        0      0        2 
  23 chr23_17268682     AAsi    G    A        0      0        2 
  23 chr23_17268682     AKia    G    A        0      0        2 
  23 chr23_17268682     AOna    G    A        0      0        2 
  23 chr23_17268682     ASom    G    A        0      0        2 
  23 chr23_17268682     HCab    G    A        1      2        2 
  23 chr23_17268682     HPrz    G    A        1      2        2 
  23 chr23_17268682     ZBoe    G    A        0      0        2 
  23 chr23_17268682     ZGre    G    A        0      0        2 
  23 chr23_17268682     ZHar    G    A        0      0        2 
  23 chr23_17268682   Sample    G    A        1      2        2 
  23 chr23_17270860     AAsi    A    C        0      0        2 
  23 chr23_17270860     AKia    A    C        1      2        2 
  23 chr23_17270860     AOna    A    C        0      0        2 
  23 chr23_17270860     ASom    A    C        0      0        2 
  23 chr23_17270860     HCab    A    C        0      0        2 
  23 chr23_17270860     HPrz    A    C        0      0        2 
  23 chr23_17270860     ZBoe    A    C        0      0        2 
  23 chr23_17270860     ZGre    A    C        0      0        2 
  23 chr23_17270860     ZHar    A    C        0      0        2 
  23 chr23_17270860   Sample    A    C        0      0        2 
  23 chr23_17270881     AAsi    G    A        0      0        2 
  23 chr23_17270881     AKia    G    A        0      0        2 
  23 chr23_17270881     AOna    G    A        0      0        2 
  23 chr23_17270881     ASom    G    A        0      0        2 
  23 chr23_17270881     HCab    G    A        1      2        2 
  23 chr23_17270881     HPrz    G    A        1      2        2 
  23 chr23_17270881     ZBoe    G    A        0      0        2 
  23 chr23_17270881     ZGre    G    A        0      0        2 
  23 chr23_17270881     ZHar    G    A        0      0        2 
  23 chr23_17270881   Sample    G    A        1      2        2 
  23 chr23_17274570     AAsi    A    G        0      0        2 
  23 chr23_17274570     AKia    A    G        0      0        2 
  23 chr23_17274570     AOna    A    G        0      0        2 
  23 chr23_17274570     ASom    A    G        0      0        2 
  23 chr23_17274570     HCab    A    G        0      0        2 
  23 chr23_17274570     HPrz    A    G        0      0        2 
  23 chr23_17274570     ZBoe    A    G        1      2        2 
  23 chr23_17274570     ZGre    A    G        1      2        2 
  23 chr23_17274570     ZHar    A    G        0      0        2 
  23 chr23_17274570   Sample    A    G        0      0        2 
  23 chr23_17275073     AAsi    C    G        0      0        2 
  23 chr23_17275073     AKia    C    G        0      0        2 
  23 chr23_17275073     AOna    C    G        0      0        2 
  23 chr23_17275073     ASom    C    G        0      0        2 
  23 chr23_17275073     HCab    C    G        1      2        2 
  23 chr23_17275073     HPrz    C    G        1      2        2 
  23 chr23_17275073     ZBoe    C    G        0      0        2 
  23 chr23_17275073     ZGre    C    G        0      0        2 
  23 chr23_17275073     ZHar    C    G        0      0        2 
  23 chr23_17275073   Sample    C    G        1      2        2 
  23 chr23_17275100     AAsi    T    C        0      0        2 
  23 chr23_17275100     AKia    T    C        0      0        2 
  23 chr23_17275100     AOna    T    C        0      0        2 
  23 chr23_17275100     ASom    T    C      0.5      1        2 
  23 chr23_17275100     HCab    T    C        0      0        2 
  23 chr23_17275100     HPrz    T    C        0      0        2 
  23 chr23_17275100     ZBoe    T    C        0      0        2 
  23 chr23_17275100     ZGre    T    C        0      0        2 
  23 chr23_17275100     ZHar    T    C        0      0        2 
  23 chr23_17275100   Sample    T    C        0      0        2 
  23 chr23_17285309     AAsi    A    G        1      2        2 
  23 chr23_17285309     AKia    A    G        0      0        2 
  23 chr23_17285309     AOna    A    G        0      0        2 
  23 chr23_17285309     ASom    A    G        1      2        2 
  23 chr23_17285309     HCab    A    G        0      0        2 
  23 chr23_17285309     HPrz    A    G        0      0        2 
  23 chr23_17285309     ZBoe    A    G        0      0        2 
  23 chr23_17285309     ZGre    A    G        0      0        2 
  23 chr23_17285309     ZHar    A    G        0      0        2 
  23 chr23_17285309   Sample    A    G        0      0        2 
  23 chr23_17298672     AAsi    C    T        0      0        2 
  23 chr23_17298672     AKia    C    T        0      0        2 
  23 chr23_17298672     AOna    C    T        1      2        2 
  23 chr23_17298672     ASom    C    T        0      0        2 
  23 chr23_17298672     HCab    C    T        0      0        2 
  23 chr23_17298672     HPrz    C    T        0      0        2 
  23 chr23_17298672     ZBoe    C    T        0      0        2 
  23 chr23_17298672     ZGre    C    T        0      0        2 
  23 chr23_17298672     ZHar    C    T        0      0        2 
  23 chr23_17298672   Sample    C    T        0      0        2 
  23 chr23_17303229     AAsi    A    G        0      0        2 
  23 chr23_17303229     AKia    A    G        1      2        2 
  23 chr23_17303229     AOna    A    G        0      0        2 
  23 chr23_17303229     ASom    A    G        0      0        2 
  23 chr23_17303229     HCab    A    G        0      0        2 
  23 chr23_17303229     HPrz    A    G        0      0        2 
  23 chr23_17303229     ZBoe    A    G        0      0        2 
  23 chr23_17303229     ZGre    A    G        0      0        2 
  23 chr23_17303229     ZHar    A    G        0      0        2 
  23 chr23_17303229   Sample    A    G        0      0        2 
  23 chr23_17303920     AAsi    T    C        0      0        2 
  23 chr23_17303920     AKia    T    C        0      0        2 
  23 chr23_17303920     AOna    T    C        0      0        2 
  23 chr23_17303920     ASom    T    C        0      0        2 
  23 chr23_17303920     HCab    T    C        0      0        2 
  23 chr23_17303920     HPrz    T    C        0      0        2 
  23 chr23_17303920     ZBoe    T    C      0.5      1        2 
  23 chr23_17303920     ZGre    T    C        0      0        2 
  23 chr23_17303920     ZHar    T    C        0      0        2 
  23 chr23_17303920   Sample    T    C        0      0        2 
  23 chr23_17306095     AAsi    A    T        0      0        2 
  23 chr23_17306095     AKia    A    T        0      0        2 
  23 chr23_17306095     AOna    A    T        0      0        2 
  23 chr23_17306095     ASom    A    T        0      0        2 
  23 chr23_17306095     HCab    A    T        1      2        2 
  23 chr23_17306095     HPrz    A    T        1      2        2 
  23 chr23_17306095     ZBoe    A    T        0      0        2 
  23 chr23_17306095     ZGre    A    T        0      0        2 
  23 chr23_17306095     ZHar    A    T        0      0        2 
  23 chr23_17306095   Sample    A    T        1      2        2 
  23 chr23_17309744     AAsi    G    A        0      0        2 
  23 chr23_17309744     AKia    G    A        0      0        2 
  23 chr23_17309744     AOna    G    A        0      0        2 
  23 chr23_17309744     ASom    G    A        0      0        2 
  23 chr23_17309744     HCab    G    A        0      0        2 
  23 chr23_17309744     HPrz    G    A        0      0        2 
  23 chr23_17309744     ZBoe    G    A        1      2        2 
  23 chr23_17309744     ZGre    G    A        0      0        2 
  23 chr23_17309744     ZHar    G    A        0      0        2 
  23 chr23_17309744   Sample    G    A        0      0        2 
  23 chr23_17326026     AAsi    G    C        0      0        2 
  23 chr23_17326026     AKia    G    C        0      0        2 
  23 chr23_17326026     AOna    G    C        0      0        2 
  23 chr23_17326026     ASom    G    C        1      2        2 
  23 chr23_17326026     HCab    G    C        0      0        2 
  23 chr23_17326026     HPrz    G    C        0      0        2 
  23 chr23_17326026     ZBoe    G    C        0      0        2 
  23 chr23_17326026     ZGre    G    C        0      0        2 
  23 chr23_17326026     ZHar    G    C        0      0        2 
  23 chr23_17326026   Sample    G    C        0      0        2 
  23 chr23_17326241     AAsi    A    G        0      0        2 
  23 chr23_17326241     AKia    A    G        0      0        2 
  23 chr23_17326241     AOna    A    G        0      0        2 
  23 chr23_17326241     ASom    A    G        0      0        2 
  23 chr23_17326241     HCab    A    G        1      2        2 
  23 chr23_17326241     HPrz    A    G        1      2        2 
  23 chr23_17326241     ZBoe    A    G        0      0        2 
  23 chr23_17326241     ZGre    A    G        0      0        2 
  23 chr23_17326241     ZHar    A    G        0      0        2 
  23 chr23_17326241   Sample    A    G        1      2        2 
  23 chr23_17326378     AAsi    C    T        0      0        2 
  23 chr23_17326378     AKia    C    T        0      0        2 
  23 chr23_17326378     AOna    C    T        0      0        2 
  23 chr23_17326378     ASom    C    T      0.5      1        2 
  23 chr23_17326378     HCab    C    T        0      0        2 
  23 chr23_17326378     HPrz    C    T        0      0        2 
  23 chr23_17326378     ZBoe    C    T        0      0        2 
  23 chr23_17326378     ZGre    C    T        0      0        2 
  23 chr23_17326378     ZHar    C    T        0      0        2 
  23 chr23_17326378   Sample    C    T        0      0        2 
  23 chr23_17329968     AAsi    A    G        0      0        2 
  23 chr23_17329968     AKia    A    G        0      0        2 
  23 chr23_17329968     AOna    A    G        0      0        2 
  23 chr23_17329968     ASom    A    G        0      0        2 
  23 chr23_17329968     HCab    A    G        1      2        2 
  23 chr23_17329968     HPrz    A    G        1      2        2 
  23 chr23_17329968     ZBoe    A    G        0      0        2 
  23 chr23_17329968     ZGre    A    G        0      0        2 
  23 chr23_17329968     ZHar    A    G        0      0        2 
  23 chr23_17329968   Sample    A    G        1      2        2 
  23 chr23_17330337     AAsi    A    G        0      0        2 
  23 chr23_17330337     AKia    A    G        0      0        2 
  23 chr23_17330337     AOna    A    G        0      0        2 
  23 chr23_17330337     ASom    A    G        0      0        2 
  23 chr23_17330337     HCab    A    G        1      2        2 
  23 chr23_17330337     HPrz    A    G        1      2        2 
  23 chr23_17330337     ZBoe    A    G        0      0        2 
  23 chr23_17330337     ZGre    A    G        0      0        2 
  23 chr23_17330337     ZHar    A    G        0      0        2 
  23 chr23_17330337   Sample    A    G        1      2        2 
  23 chr23_17347254     AAsi    A    G        0      0        2 
  23 chr23_17347254     AKia    A    G        0      0        2 
  23 chr23_17347254     AOna    A    G        0      0        2 
  23 chr23_17347254     ASom    A    G        0      0        2 
  23 chr23_17347254     HCab    A    G      0.5      1        2 
  23 chr23_17347254     HPrz    A    G        0      0        2 
  23 chr23_17347254     ZBoe    A    G        0      0        2 
  23 chr23_17347254     ZGre    A    G        0      0        2 
  23 chr23_17347254     ZHar    A    G        0      0        2 
  23 chr23_17347254   Sample    A    G        0      0        2 
  23 chr23_17360470     AAsi    C    T        0      0        2 
  23 chr23_17360470     AKia    C    T        0      0        2 
  23 chr23_17360470     AOna    C    T        0      0        2 
  23 chr23_17360470     ASom    C    T        0      0        2 
  23 chr23_17360470     HCab    C    T        0      0        2 
  23 chr23_17360470     HPrz    C    T        0      0        2 
  23 chr23_17360470     ZBoe    C    T        0      0        2 
  23 chr23_17360470     ZGre    C    T        0      0        2 
  23 chr23_17360470     ZHar    C    T        1      2        2 
  23 chr23_17360470   Sample    C    T        0      0        2 
  23 chr23_17362549     AAsi    G    T        0      0        2 
  23 chr23_17362549     AKia    G    T        0      0        2 
  23 chr23_17362549     AOna    G    T        0      0        2 
  23 chr23_17362549     ASom    G    T        0      0        2 
  23 chr23_17362549     HCab    G    T        0      0        2 
  23 chr23_17362549     HPrz    G    T      0.5      1        2 
  23 chr23_17362549     ZBoe    G    T        0      0        2 
  23 chr23_17362549     ZGre    G    T        0      0        2 
  23 chr23_17362549     ZHar    G    T        0      0        2 
  23 chr23_17362549   Sample    G    T        0      0        2 
  23 chr23_17363056     AAsi    G    C        0      0        2 
  23 chr23_17363056     AKia    G    C        0      0        2 
  23 chr23_17363056     AOna    G    C        0      0        2 
  23 chr23_17363056     ASom    G    C        0      0        2 
  23 chr23_17363056     HCab    G    C        0      0        2 
  23 chr23_17363056     HPrz    G    C      0.5      1        2 
  23 chr23_17363056     ZBoe    G    C        0      0        2 
  23 chr23_17363056     ZGre    G    C        0      0        2 
  23 chr23_17363056     ZHar    G    C        0      0        2 
  23 chr23_17363056   Sample    G    C        0      0        2 
  23 chr23_17364487     AAsi    T    C        0      0        2 
  23 chr23_17364487     AKia    T    C        0      0        2 
  23 chr23_17364487     AOna    T    C        0      0        2 
  23 chr23_17364487     ASom    T    C        0      0        2 
  23 chr23_17364487     HCab    T    C        0      0        2 
  23 chr23_17364487     HPrz    T    C        0      0        2 
  23 chr23_17364487     ZBoe    T    C        0      0        2 
  23 chr23_17364487     ZGre    T    C        0      0        2 
  23 chr23_17364487     ZHar    T    C      0.5      1        2 
  23 chr23_17364487   Sample    T    C        0      0        2 
  23 chr23_17367345     AAsi    A    G        0      0        2 
  23 chr23_17367345     AKia    A    G        0      0        2 
  23 chr23_17367345     AOna    A    G        0      0        2 
  23 chr23_17367345     ASom    A    G        0      0        2 
  23 chr23_17367345     HCab    A    G        0      0        2 
  23 chr23_17367345     HPrz    A    G      0.5      1        2 
  23 chr23_17367345     ZBoe    A    G        0      0        2 
  23 chr23_17367345     ZGre    A    G        0      0        2 
  23 chr23_17367345     ZHar    A    G        0      0        2 
  23 chr23_17367345   Sample    A    G        1      2        2 
  23 chr23_17371599     AAsi    T    C        0      0        2 
  23 chr23_17371599     AKia    T    C        0      0        2 
  23 chr23_17371599     AOna    T    C        0      0        2 
  23 chr23_17371599     ASom    T    C        0      0        2 
  23 chr23_17371599     HCab    T    C        1      2        2 
  23 chr23_17371599     HPrz    T    C        1      2        2 
  23 chr23_17371599     ZBoe    T    C        0      0        2 
  23 chr23_17371599     ZGre    T    C        0      0        2 
  23 chr23_17371599     ZHar    T    C        0      0        2 
  23 chr23_17371599   Sample    T    C        1      2        2 
  23 chr23_17372870     AAsi    C    T        0      0        2 
  23 chr23_17372870     AKia    C    T        0      0        2 
  23 chr23_17372870     AOna    C    T        0      0        2 
  23 chr23_17372870     ASom    C    T        0      0        2 
  23 chr23_17372870     HCab    C    T        0      0        2 
  23 chr23_17372870     HPrz    C    T        0      0        2 
  23 chr23_17372870     ZBoe    C    T        1      2        2 
  23 chr23_17372870     ZGre    C    T        0      0        2 
  23 chr23_17372870     ZHar    C    T        0      0        2 
  23 chr23_17372870   Sample    C    T        0      0        2 
  23 chr23_17373727     AAsi    A    G        0      0        2 
  23 chr23_17373727     AKia    A    G        0      0        2 
  23 chr23_17373727     AOna    A    G        0      0        2 
  23 chr23_17373727     ASom    A    G      0.5      1        2 
  23 chr23_17373727     HCab    A    G        0      0        2 
  23 chr23_17373727     HPrz    A    G        0      0        2 
  23 chr23_17373727     ZBoe    A    G        0      0        2 
  23 chr23_17373727     ZGre    A    G        0      0        2 
  23 chr23_17373727     ZHar    A    G        0      0        2 
  23 chr23_17373727   Sample    A    G        1      2        2 
  23 chr23_17373730     AAsi    C    A        0      0        2 
  23 chr23_17373730     AKia    C    A        0      0        2 
  23 chr23_17373730     AOna    C    A        0      0        2 
  23 chr23_17373730     ASom    C    A        0      0        2 
  23 chr23_17373730     HCab    C    A        1      2        2 
  23 chr23_17373730     HPrz    C    A        1      2        2 
  23 chr23_17373730     ZBoe    C    A        0      0        2 
  23 chr23_17373730     ZGre    C    A        0      0        2 
  23 chr23_17373730     ZHar    C    A        0      0        2 
  23 chr23_17373730   Sample    C    A        1      2        2 
  23 chr23_17380171     AAsi    G    A        0      0        2 
  23 chr23_17380171     AKia    G    A        0      0        2 
  23 chr23_17380171     AOna    G    A        0      0        2 
  23 chr23_17380171     ASom    G    A        0      0        2 
  23 chr23_17380171     HCab    G    A        1      2        2 
  23 chr23_17380171     HPrz    G    A        1      2        2 
  23 chr23_17380171     ZBoe    G    A        0      0        2 
  23 chr23_17380171     ZGre    G    A        0      0        2 
  23 chr23_17380171     ZHar    G    A        0      0        2 
  23 chr23_17380171   Sample    G    A        1      2        2 
  23 chr23_17382461     AAsi    C    T        0      0        2 
  23 chr23_17382461     AKia    C    T        1      2        2 
  23 chr23_17382461     AOna    C    T        0      0        2 
  23 chr23_17382461     ASom    C    T        0      0        2 
  23 chr23_17382461     HCab    C    T        0      0        2 
  23 chr23_17382461     HPrz    C    T        0      0        2 
  23 chr23_17382461     ZBoe    C    T        1      2        2 
  23 chr23_17382461     ZGre    C    T        1      2        2 
  23 chr23_17382461     ZHar    C    T        1      2        2 
  23 chr23_17382461   Sample    C    T        0      0        2 
  23 chr23_17389082     AAsi    C    A        0      0        2 
  23 chr23_17389082     AKia    C    A        1      2        2 
  23 chr23_17389082     AOna    C    A        0      0        2 
  23 chr23_17389082     ASom    C    A        0      0        2 
  23 chr23_17389082     HCab    C    A        0      0        2 
  23 chr23_17389082     HPrz    C    A        0      0        2 
  23 chr23_17389082     ZBoe    C    A        0      0        2 
  23 chr23_17389082     ZGre    C    A        0      0        2 
  23 chr23_17389082     ZHar    C    A        0      0        2 
  23 chr23_17389082   Sample    C    A        0      0        2 
  23 chr23_17391104     AAsi    G    A        1      2        2 
  23 chr23_17391104     AKia    G    A        0      0        2 
  23 chr23_17391104     AOna    G    A        0      0        2 
  23 chr23_17391104     ASom    G    A        1      2        2 
  23 chr23_17391104     HCab    G    A        0      0        2 
  23 chr23_17391104     HPrz    G    A        0      0        2 
  23 chr23_17391104     ZBoe    G    A        0      0        2 
  23 chr23_17391104     ZGre    G    A        0      0        2 
  23 chr23_17391104     ZHar    G    A        0      0        2 
  23 chr23_17391104   Sample    G    A        0      0        2 
  23 chr23_17391468     AAsi    C    T        1      2        2 
  23 chr23_17391468     AKia    C    T        0      0        2 
  23 chr23_17391468     AOna    C    T        0      0        2 
  23 chr23_17391468     ASom    C    T        1      2        2 
  23 chr23_17391468     HCab    C    T        1      2        2 
  23 chr23_17391468     HPrz    C    T        1      2        2 
  23 chr23_17391468     ZBoe    C    T        0      0        2 
  23 chr23_17391468     ZGre    C    T        0      0        2 
  23 chr23_17391468     ZHar    C    T        0      0        2 
  23 chr23_17391468   Sample    C    T        1      2        2 
  23 chr23_17397358     AAsi    A    G        0      0        2 
  23 chr23_17397358     AKia    A    G        0      0        2 
  23 chr23_17397358     AOna    A    G        0      0        2 
  23 chr23_17397358     ASom    A    G        0      0        2 
  23 chr23_17397358     HCab    A    G        1      2        2 
  23 chr23_17397358     HPrz    A    G        1      2        2 
  23 chr23_17397358     ZBoe    A    G        0      0        2 
  23 chr23_17397358     ZGre    A    G        0      0        2 
  23 chr23_17397358     ZHar    A    G        0      0        2 
  23 chr23_17397358   Sample    A    G        1      2        2 
  23 chr23_17408650     AAsi    T    G        0      0        2 
  23 chr23_17408650     AKia    T    G        0      0        2 
  23 chr23_17408650     AOna    T    G        0      0        2 
  23 chr23_17408650     ASom    T    G        0      0        2 
  23 chr23_17408650     HCab    T    G        0      0        2 
  23 chr23_17408650     HPrz    T    G      0.5      1        2 
  23 chr23_17408650     ZBoe    T    G        0      0        2 
  23 chr23_17408650     ZGre    T    G        0      0        2 
  23 chr23_17408650     ZHar    T    G        0      0        2 
  23 chr23_17408650   Sample    T    G        0      0        2 
  23 chr23_17416207     AAsi    G    A        0      0        2 
  23 chr23_17416207     AKia    G    A        0      0        2 
  23 chr23_17416207     AOna    G    A        0      0        2 
  23 chr23_17416207     ASom    G    A        0      0        2 
  23 chr23_17416207     HCab    G    A        1      2        2 
  23 chr23_17416207     HPrz    G    A        1      2        2 
  23 chr23_17416207     ZBoe    G    A        0      0        2 
  23 chr23_17416207     ZGre    G    A        0      0        2 
  23 chr23_17416207     ZHar    G    A        0      0        2 
  23 chr23_17416207   Sample    G    A        1      2        2 
  23 chr23_17420368     AAsi    A    G        0      0        2 
  23 chr23_17420368     AKia    A    G        0      0        2 
  23 chr23_17420368     AOna    A    G        0      0        2 
  23 chr23_17420368     ASom    A    G        0      0        2 
  23 chr23_17420368     HCab    A    G        1      2        2 
  23 chr23_17420368     HPrz    A    G        1      2        2 
  23 chr23_17420368     ZBoe    A    G        0      0        2 
  23 chr23_17420368     ZGre    A    G        0      0        2 
  23 chr23_17420368     ZHar    A    G        0      0        2 
  23 chr23_17420368   Sample    A    G        1      2        2 
  23 chr23_17421208     AAsi    T    G        0      0        2 
  23 chr23_17421208     AKia    T    G        0      0        2 
  23 chr23_17421208     AOna    T    G        0      0        2 
  23 chr23_17421208     ASom    T    G      0.5      1        2 
  23 chr23_17421208     HCab    T    G        0      0        2 
  23 chr23_17421208     HPrz    T    G        0      0        2 
  23 chr23_17421208     ZBoe    T    G        0      0        2 
  23 chr23_17421208     ZGre    T    G        0      0        2 
  23 chr23_17421208     ZHar    T    G        0      0        2 
  23 chr23_17421208   Sample    T    G        0      0        2 
  23 chr23_17422299     AAsi    G    A        0      0        2 
  23 chr23_17422299     AKia    G    A        0      0        2 
  23 chr23_17422299     AOna    G    A        0      0        2 
  23 chr23_17422299     ASom    G    A        0      0        2 
  23 chr23_17422299     HCab    G    A      0.5      1        2 
  23 chr23_17422299     HPrz    G    A        1      2        2 
  23 chr23_17422299     ZBoe    G    A        0      0        2 
  23 chr23_17422299     ZGre    G    A        0      0        2 
  23 chr23_17422299     ZHar    G    A        0      0        2 
  23 chr23_17422299   Sample    G    A        1      2        2 
  23 chr23_17424636     AAsi    G    T        0      0        2 
  23 chr23_17424636     AKia    G    T        0      0        2 
  23 chr23_17424636     AOna    G    T        1      2        2 
  23 chr23_17424636     ASom    G    T        0      0        2 
  23 chr23_17424636     HCab    G    T        0      0        2 
  23 chr23_17424636     HPrz    G    T        0      0        2 
  23 chr23_17424636     ZBoe    G    T        0      0        2 
  23 chr23_17424636     ZGre    G    T        0      0        2 
  23 chr23_17424636     ZHar    G    T        0      0        2 
  23 chr23_17424636   Sample    G    T        0      0        2 
  23 chr23_17428513     AAsi    C    A        0      0        2 
  23 chr23_17428513     AKia    C    A        0      0        2 
  23 chr23_17428513     AOna    C    A        0      0        2 
  23 chr23_17428513     ASom    C    A        0      0        2 
  23 chr23_17428513     HCab    C    A        0      0        2 
  23 chr23_17428513     HPrz    C    A        0      0        2 
  23 chr23_17428513     ZBoe    C    A      0.5      1        2 
  23 chr23_17428513     ZGre    C    A        0      0        2 
  23 chr23_17428513     ZHar    C    A        0      0        2 
  23 chr23_17428513   Sample    C    A        0      0        2 
  23 chr23_17445282     AAsi    A    G        0      0        2 
  23 chr23_17445282     AKia    A    G        1      2        2 
  23 chr23_17445282     AOna    A    G        0      0        2 
  23 chr23_17445282     ASom    A    G        0      0        2 
  23 chr23_17445282     HCab    A    G        0      0        2 
  23 chr23_17445282     HPrz    A    G        0      0        2 
  23 chr23_17445282     ZBoe    A    G        0      0        2 
  23 chr23_17445282     ZGre    A    G        0      0        2 
  23 chr23_17445282     ZHar    A    G        0      0        2 
  23 chr23_17445282   Sample    A    G        0      0        2 
  23 chr23_17451357     AAsi    G    T        0      0        2 
  23 chr23_17451357     AKia    G    T        0      0        2 
  23 chr23_17451357     AOna    G    T        0      0        2 
  23 chr23_17451357     ASom    G    T      0.5      1        2 
  23 chr23_17451357     HCab    G    T        0      0        2 
  23 chr23_17451357     HPrz    G    T        0      0        2 
  23 chr23_17451357     ZBoe    G    T        0      0        2 
  23 chr23_17451357     ZGre    G    T        0      0        2 
  23 chr23_17451357     ZHar    G    T        0      0        2 
  23 chr23_17451357   Sample    G    T        0      0        2 
  23 chr23_17465855     AAsi    C    T        0      0        2 
  23 chr23_17465855     AKia    C    T        0      0        2 
  23 chr23_17465855     AOna    C    T        0      0        2 
  23 chr23_17465855     ASom    C    T        0      0        2 
  23 chr23_17465855     HCab    C    T        0      0        2 
  23 chr23_17465855     HPrz    C    T        0      0        2 
  23 chr23_17465855     ZBoe    C    T        0      0        2 
  23 chr23_17465855     ZGre    C    T        1      2        2 
  23 chr23_17465855     ZHar    C    T        0      0        2 
  23 chr23_17465855   Sample    C    T        0      0        2 
  23 chr23_17468152     AAsi    G    A        0      0        2 
  23 chr23_17468152     AKia    G    A        1      2        2 
  23 chr23_17468152     AOna    G    A        0      0        2 
  23 chr23_17468152     ASom    G    A        0      0        2 
  23 chr23_17468152     HCab    G    A        0      0        2 
  23 chr23_17468152     HPrz    G    A        0      0        2 
  23 chr23_17468152     ZBoe    G    A        0      0        2 
  23 chr23_17468152     ZGre    G    A        0      0        2 
  23 chr23_17468152     ZHar    G    A        0      0        2 
  23 chr23_17468152   Sample    G    A        0      0        2 
  23 chr23_17473423     AAsi    A    G        0      0        2 
  23 chr23_17473423     AKia    A    G        0      0        2 
  23 chr23_17473423     AOna    A    G        0      0        2 
  23 chr23_17473423     ASom    A    G        0      0        2 
  23 chr23_17473423     HCab    A    G        1      2        2 
  23 chr23_17473423     HPrz    A    G        1      2        2 
  23 chr23_17473423     ZBoe    A    G        0      0        2 
  23 chr23_17473423     ZGre    A    G        0      0        2 
  23 chr23_17473423     ZHar    A    G        0      0        2 
  23 chr23_17473423   Sample    A    G        1      2        2 
  23 chr23_17476311     AAsi    C    T        1      2        2 
  23 chr23_17476311     AKia    C    T        0      0        2 
  23 chr23_17476311     AOna    C    T        0      0        2 
  23 chr23_17476311     ASom    C    T        0      0        2 
  23 chr23_17476311     HCab    C    T        0      0        2 
  23 chr23_17476311     HPrz    C    T        0      0        2 
  23 chr23_17476311     ZBoe    C    T        0      0        2 
  23 chr23_17476311     ZGre    C    T        0      0        2 
  23 chr23_17476311     ZHar    C    T        0      0        2 
  23 chr23_17476311   Sample    C    T        0      0        2 
  23 chr23_17484058     AAsi    A    G        0      0        2 
  23 chr23_17484058     AKia    A    G        0      0        2 
  23 chr23_17484058     AOna    A    G        0      0        2 
  23 chr23_17484058     ASom    A    G        0      0        2 
  23 chr23_17484058     HCab    A    G        0      0        2 
  23 chr23_17484058     HPrz    A    G        0      0        2 
  23 chr23_17484058     ZBoe    A    G        0      0        2 
  23 chr23_17484058     ZGre    A    G      0.5      1        2 
  23 chr23_17484058     ZHar    A    G        0      0        2 
  23 chr23_17484058   Sample    A    G        0      0        2 
  23 chr23_17485422     AAsi    A    G        0      0        2 
  23 chr23_17485422     AKia    A    G        0      0        2 
  23 chr23_17485422     AOna    A    G        0      0        2 
  23 chr23_17485422     ASom    A    G        0      0        2 
  23 chr23_17485422     HCab    A    G        0      0        2 
  23 chr23_17485422     HPrz    A    G      0.5      1        2 
  23 chr23_17485422     ZBoe    A    G        0      0        2 
  23 chr23_17485422     ZGre    A    G        0      0        2 
  23 chr23_17485422     ZHar    A    G        0      0        2 
  23 chr23_17485422   Sample    A    G        0      0        2 
  23 chr23_17485782     AAsi    A    G        0      0        2 
  23 chr23_17485782     AKia    A    G        0      0        2 
  23 chr23_17485782     AOna    A    G        0      0        2 
  23 chr23_17485782     ASom    A    G        0      0        2 
  23 chr23_17485782     HCab    A    G        0      0        2 
  23 chr23_17485782     HPrz    A    G      0.5      1        2 
  23 chr23_17485782     ZBoe    A    G        0      0        2 
  23 chr23_17485782     ZGre    A    G        0      0        2 
  23 chr23_17485782     ZHar    A    G        0      0        2 
  23 chr23_17485782   Sample    A    G        0      0        2 
  23 chr23_17490175     AAsi    C    A        0      0        2 
  23 chr23_17490175     AKia    C    A        0      0        2 
  23 chr23_17490175     AOna    C    A        0      0        2 
  23 chr23_17490175     ASom    C    A        0      0        2 
  23 chr23_17490175     HCab    C    A        0      0        2 
  23 chr23_17490175     HPrz    C    A        0      0        2 
  23 chr23_17490175     ZBoe    C    A        0      0        2 
  23 chr23_17490175     ZGre    C    A        1      2        2 
  23 chr23_17490175     ZHar    C    A        0      0        2 
  23 chr23_17490175   Sample    C    A        0      0        2 
  23 chr23_17491137     AAsi    T    C        0      0        2 
  23 chr23_17491137     AKia    T    C        0      0        2 
  23 chr23_17491137     AOna    T    C        0      0        2 
  23 chr23_17491137     ASom    T    C        0      0        2 
  23 chr23_17491137     HCab    T    C        1      2        2 
  23 chr23_17491137     HPrz    T    C        1      2        2 
  23 chr23_17491137     ZBoe    T    C        0      0        2 
  23 chr23_17491137     ZGre    T    C        0      0        2 
  23 chr23_17491137     ZHar    T    C        0      0        2 
  23 chr23_17491137   Sample    T    C        1      2        2 
  23 chr23_17492114     AAsi    G    A        0      0        2 
  23 chr23_17492114     AKia    G    A        0      0        2 
  23 chr23_17492114     AOna    G    A        0      0        2 
  23 chr23_17492114     ASom    G    A        0      0        2 
  23 chr23_17492114     HCab    G    A        0      0        2 
  23 chr23_17492114     HPrz    G    A      0.5      1        2 
  23 chr23_17492114     ZBoe    G    A        0      0        2 
  23 chr23_17492114     ZGre    G    A        0      0        2 
  23 chr23_17492114     ZHar    G    A        0      0        2 
  23 chr23_17492114   Sample    G    A        0      0        2 
  23 chr23_17501441     AAsi    A    C        0      0        2 
  23 chr23_17501441     AKia    A    C        0      0        2 
  23 chr23_17501441     AOna    A    C        0      0        2 
  23 chr23_17501441     ASom    A    C        0      0        2 
  23 chr23_17501441     HCab    A    C        0      0        2 
  23 chr23_17501441     HPrz    A    C        0      0        2 
  23 chr23_17501441     ZBoe    A    C        1      2        2 
  23 chr23_17501441     ZGre    A    C        0      0        2 
  23 chr23_17501441     ZHar    A    C        0      0        2 
  23 chr23_17501441   Sample    A    C        0      0        2 
  23 chr23_17502114     AAsi    T    G        0      0        2 
  23 chr23_17502114     AKia    T    G        0      0        2 
  23 chr23_17502114     AOna    T    G        0      0        2 
  23 chr23_17502114     ASom    T    G      0.5      1        2 
  23 chr23_17502114     HCab    T    G        0      0        2 
  23 chr23_17502114     HPrz    T    G        0      0        2 
  23 chr23_17502114     ZBoe    T    G        0      0        2 
  23 chr23_17502114     ZGre    T    G        0      0        2 
  23 chr23_17502114     ZHar    T    G        0      0        2 
  23 chr23_17502114   Sample    T    G        0      0        2 
  23 chr23_17517907     AAsi    T    C        0      0        2 
  23 chr23_17517907     AKia    T    C        0      0        2 
  23 chr23_17517907     AOna    T    C        0      0        2 
  23 chr23_17517907     ASom    T    C        0      0        2 
  23 chr23_17517907     HCab    T    C        1      2        2 
  23 chr23_17517907     HPrz    T    C        1      2        2 
  23 chr23_17517907     ZBoe    T    C        0      0        2 
  23 chr23_17517907     ZGre    T    C        0      0        2 
  23 chr23_17517907     ZHar    T    C        0      0        2 
  23 chr23_17517907   Sample    T    C        1      2        2 
  23 chr23_17521345     AAsi    A    G        0      0        2 
  23 chr23_17521345     AKia    A    G        0      0        2 
  23 chr23_17521345     AOna    A    G        1      2        2 
  23 chr23_17521345     ASom    A    G        0      0        2 
  23 chr23_17521345     HCab    A    G        0      0        2 
  23 chr23_17521345     HPrz    A    G        0      0        2 
  23 chr23_17521345     ZBoe    A    G        0      0        2 
  23 chr23_17521345     ZGre    A    G        0      0        2 
  23 chr23_17521345     ZHar    A    G        0      0        2 
  23 chr23_17521345   Sample    A    G        0      0        2 
  23 chr23_17525854     AAsi    G    T        1      2        2 
  23 chr23_17525854     AKia    G    T        0      0        2 
  23 chr23_17525854     AOna    G    T        0      0        2 
  23 chr23_17525854     ASom    G    T        0      0        2 
  23 chr23_17525854     HCab    G    T        0      0        2 
  23 chr23_17525854     HPrz    G    T        0      0        2 
  23 chr23_17525854     ZBoe    G    T        0      0        2 
  23 chr23_17525854     ZGre    G    T        0      0        2 
  23 chr23_17525854     ZHar    G    T        0      0        2 
  23 chr23_17525854   Sample    G    T        0      0        2 
  23 chr23_17526834     AAsi    G    A        1      2        2 
  23 chr23_17526834     AKia    G    A        0      0        2 
  23 chr23_17526834     AOna    G    A        0      0        2 
  23 chr23_17526834     ASom    G    A        1      2        2 
  23 chr23_17526834     HCab    G    A        0      0        2 
  23 chr23_17526834     HPrz    G    A        0      0        2 
  23 chr23_17526834     ZBoe    G    A        0      0        2 
  23 chr23_17526834     ZGre    G    A        0      0        2 
  23 chr23_17526834     ZHar    G    A        0      0        2 
  23 chr23_17526834   Sample    G    A        0      0        2 
  23 chr23_17528147     AAsi    A    C        0      0        2 
  23 chr23_17528147     AKia    A    C        0      0        2 
  23 chr23_17528147     AOna    A    C        0      0        2 
  23 chr23_17528147     ASom    A    C        0      0        2 
  23 chr23_17528147     HCab    A    C        0      0        2 
  23 chr23_17528147     HPrz    A    C        0      0        2 
  23 chr23_17528147     ZBoe    A    C        0      0        2 
  23 chr23_17528147     ZGre    A    C      0.5      1        2 
  23 chr23_17528147     ZHar    A    C        0      0        2 
  23 chr23_17528147   Sample    A    C        0      0        2 
  23 chr23_17541462     AAsi    A    T        0      0        2 
  23 chr23_17541462     AKia    A    T        0      0        2 
  23 chr23_17541462     AOna    A    T        0      0        2 
  23 chr23_17541462     ASom    A    T        0      0        2 
  23 chr23_17541462     HCab    A    T        0      0        2 
  23 chr23_17541462     HPrz    A    T        0      0        2 
  23 chr23_17541462     ZBoe    A    T        0      0        2 
  23 chr23_17541462     ZGre    A    T        0      0        2 
  23 chr23_17541462     ZHar    A    T      0.5      1        2 
  23 chr23_17541462   Sample    A    T        0      0        2 
  23 chr23_17541577     AAsi    G    A        0      0        2 
  23 chr23_17541577     AKia    G    A        0      0        2 
  23 chr23_17541577     AOna    G    A        1      2        2 
  23 chr23_17541577     ASom    G    A        0      0        2 
  23 chr23_17541577     HCab    G    A        0      0        2 
  23 chr23_17541577     HPrz    G    A        0      0        2 
  23 chr23_17541577     ZBoe    G    A        0      0        2 
  23 chr23_17541577     ZGre    G    A        0      0        2 
  23 chr23_17541577     ZHar    G    A        0      0        2 
  23 chr23_17541577   Sample    G    A        0      0        2 
  23 chr23_17558014     AAsi    G    A        0      0        2 
  23 chr23_17558014     AKia    G    A        0      0        2 
  23 chr23_17558014     AOna    G    A        0      0        2 
  23 chr23_17558014     ASom    G    A        0      0        2 
  23 chr23_17558014     HCab    G    A        0      0        2 
  23 chr23_17558014     HPrz    G    A        0      0        2 
  23 chr23_17558014     ZBoe    G    A      0.5      1        2 
  23 chr23_17558014     ZGre    G    A        0      0        2 
  23 chr23_17558014     ZHar    G    A        0      0        2 
  23 chr23_17558014   Sample    G    A        0      0        2 
  23 chr23_17558723     AAsi    A    G        0      0        2 
  23 chr23_17558723     AKia    A    G        0      0        2 
  23 chr23_17558723     AOna    A    G        0      0        2 
  23 chr23_17558723     ASom    A    G        0      0        2 
  23 chr23_17558723     HCab    A    G      0.5      1        2 
  23 chr23_17558723     HPrz    A    G        0      0        2 
  23 chr23_17558723     ZBoe    A    G        0      0        2 
  23 chr23_17558723     ZGre    A    G        0      0        2 
  23 chr23_17558723     ZHar    A    G        0      0        2 
  23 chr23_17558723   Sample    A    G        0      0        2 
  23 chr23_17598128     AAsi    G    A        0      0        2 
  23 chr23_17598128     AKia    G    A        0      0        2 
  23 chr23_17598128     AOna    G    A        0      0        2 
  23 chr23_17598128     ASom    G    A        0      0        2 
  23 chr23_17598128     HCab    G    A        0      0        2 
  23 chr23_17598128     HPrz    G    A        0      0        2 
  23 chr23_17598128     ZBoe    G    A        0      0        2 
  23 chr23_17598128     ZGre    G    A        0      0        2 
  23 chr23_17598128     ZHar    G    A        1      2        2 
  23 chr23_17598128   Sample    G    A        0      0        2 
  23 chr23_17603489     AAsi    G    C        0      0        2 
  23 chr23_17603489     AKia    G    C        1      2        2 
  23 chr23_17603489     AOna    G    C        1      2        2 
  23 chr23_17603489     ASom    G    C        0      0        2 
  23 chr23_17603489     HCab    G    C        0      0        2 
  23 chr23_17603489     HPrz    G    C        0      0        2 
  23 chr23_17603489     ZBoe    G    C        0      0        2 
  23 chr23_17603489     ZGre    G    C        0      0        2 
  23 chr23_17603489     ZHar    G    C        0      0        2 
  23 chr23_17603489   Sample    G    C        0      0        2 
  23 chr23_17603623     AAsi    G    A        0      0        2 
  23 chr23_17603623     AKia    G    A        0      0        2 
  23 chr23_17603623     AOna    G    A        0      0        2 
  23 chr23_17603623     ASom    G    A        0      0        2 
  23 chr23_17603623     HCab    G    A        0      0        2 
  23 chr23_17603623     HPrz    G    A        0      0        2 
  23 chr23_17603623     ZBoe    G    A      0.5      1        2 
  23 chr23_17603623     ZGre    G    A        0      0        2 
  23 chr23_17603623     ZHar    G    A        0      0        2 
  23 chr23_17603623   Sample    G    A        0      0        2 
  23 chr23_17606535     AAsi    T    C        0      0        2 
  23 chr23_17606535     AKia    T    C        0      0        2 
  23 chr23_17606535     AOna    T    C        0      0        2 
  23 chr23_17606535     ASom    T    C        0      0        2 
  23 chr23_17606535     HCab    T    C        0      0        2 
  23 chr23_17606535     HPrz    T    C        0      0        2 
  23 chr23_17606535     ZBoe    T    C      0.5      1        2 
  23 chr23_17606535     ZGre    T    C        0      0        2 
  23 chr23_17606535     ZHar    T    C        0      0        2 
  23 chr23_17606535   Sample    T    C        0      0        2 
  23 chr23_17607456     AAsi    C    T        0      0        2 
  23 chr23_17607456     AKia    C    T        0      0        2 
  23 chr23_17607456     AOna    C    T        0      0        2 
  23 chr23_17607456     ASom    C    T        0      0        2 
  23 chr23_17607456     HCab    C    T        0      0        2 
  23 chr23_17607456     HPrz    C    T        0      0        2 
  23 chr23_17607456     ZBoe    C    T        0      0        2 
  23 chr23_17607456     ZGre    C    T      0.5      1        2 
  23 chr23_17607456     ZHar    C    T        0      0        2 
  23 chr23_17607456   Sample    C    T        0      0        2 
  23 chr23_17615694     AAsi    G    A        0      0        2 
  23 chr23_17615694     AKia    G    A        0      0        2 
  23 chr23_17615694     AOna    G    A        0      0        2 
  23 chr23_17615694     ASom    G    A        0      0        2 
  23 chr23_17615694     HCab    G    A        1      2        2 
  23 chr23_17615694     HPrz    G    A        1      2        2 
  23 chr23_17615694     ZBoe    G    A        0      0        2 
  23 chr23_17615694     ZGre    G    A        0      0        2 
  23 chr23_17615694     ZHar    G    A        0      0        2 
  23 chr23_17615694   Sample    G    A        1      2        2 
  23 chr23_17618146     AAsi    G    T        0      0        2 
  23 chr23_17618146     AKia    G    T        0      0        2 
  23 chr23_17618146     AOna    G    T        0      0        2 
  23 chr23_17618146     ASom    G    T        0      0        2 
  23 chr23_17618146     HCab    G    T        1      2        2 
  23 chr23_17618146     HPrz    G    T        1      2        2 
  23 chr23_17618146     ZBoe    G    T        0      0        2 
  23 chr23_17618146     ZGre    G    T        0      0        2 
  23 chr23_17618146     ZHar    G    T        0      0        2 
  23 chr23_17618146   Sample    G    T        1      2        2 
  23 chr23_17625881     AAsi    A    G        0      0        2 
  23 chr23_17625881     AKia    A    G        0      0        2 
  23 chr23_17625881     AOna    A    G        0      0        2 
  23 chr23_17625881     ASom    A    G        0      0        2 
  23 chr23_17625881     HCab    A    G      0.5      1        2 
  23 chr23_17625881     HPrz    A    G      0.5      1        2 
  23 chr23_17625881     ZBoe    A    G        0      0        2 
  23 chr23_17625881     ZGre    A    G        0      0        2 
  23 chr23_17625881     ZHar    A    G        0      0        2 
  23 chr23_17625881   Sample    A    G        0      0        2 
  23 chr23_17625936     AAsi    A    G        0      0        2 
  23 chr23_17625936     AKia    A    G        0      0        2 
  23 chr23_17625936     AOna    A    G        0      0        2 
  23 chr23_17625936     ASom    A    G        0      0        2 
  23 chr23_17625936     HCab    A    G        0      0        2 
  23 chr23_17625936     HPrz    A    G        0      0        2 
  23 chr23_17625936     ZBoe    A    G        0      0        2 
  23 chr23_17625936     ZGre    A    G      0.5      1        2 
  23 chr23_17625936     ZHar    A    G        0      0        2 
  23 chr23_17625936   Sample    A    G        0      0        2 
  23 chr23_17629302     AAsi    A    G        0      0        2 
  23 chr23_17629302     AKia    A    G        0      0        2 
  23 chr23_17629302     AOna    A    G        1      2        2 
  23 chr23_17629302     ASom    A    G        0      0        2 
  23 chr23_17629302     HCab    A    G        0      0        2 
  23 chr23_17629302     HPrz    A    G        0      0        2 
  23 chr23_17629302     ZBoe    A    G        1      2        2 
  23 chr23_17629302     ZGre    A    G      0.5      1        2 
  23 chr23_17629302     ZHar    A    G        1      2        2 
  23 chr23_17629302   Sample    A    G        0      0        2 
  23 chr23_17631417     AAsi    A    G        1      2        2 
  23 chr23_17631417     AKia    A    G        0      0        2 
  23 chr23_17631417     AOna    A    G        0      0        2 
  23 chr23_17631417     ASom    A    G        1      2        2 
  23 chr23_17631417     HCab    A    G        0      0        2 
  23 chr23_17631417     HPrz    A    G        0      0        2 
  23 chr23_17631417     ZBoe    A    G        0      0        2 
  23 chr23_17631417     ZGre    A    G        0      0        2 
  23 chr23_17631417     ZHar    A    G        0      0        2 
  23 chr23_17631417   Sample    A    G        0      0        2 
  23 chr23_17633509     AAsi    G    A        0      0        2 
  23 chr23_17633509     AKia    G    A        0      0        2 
  23 chr23_17633509     AOna    G    A        0      0        2 
  23 chr23_17633509     ASom    G    A        0      0        2 
  23 chr23_17633509     HCab    G    A        1      2        2 
  23 chr23_17633509     HPrz    G    A        1      2        2 
  23 chr23_17633509     ZBoe    G    A        0      0        2 
  23 chr23_17633509     ZGre    G    A        0      0        2 
  23 chr23_17633509     ZHar    G    A        0      0        2 
  23 chr23_17633509   Sample    G    A        1      2        2 
  23 chr23_17639312     AAsi    G    A        0      0        2 
  23 chr23_17639312     AKia    G    A        0      0        2 
  23 chr23_17639312     AOna    G    A        0      0        2 
  23 chr23_17639312     ASom    G    A        0      0        2 
  23 chr23_17639312     HCab    G    A        0      0        2 
  23 chr23_17639312     HPrz    G    A        0      0        2 
  23 chr23_17639312     ZBoe    G    A        0      0        2 
  23 chr23_17639312     ZGre    G    A        0      0        2 
  23 chr23_17639312     ZHar    G    A        1      2        2 
  23 chr23_17639312   Sample    G    A        0      0        2 
  23 chr23_17640414     AAsi    C    A        0      0        2 
  23 chr23_17640414     AKia    C    A        0      0        2 
  23 chr23_17640414     AOna    C    A        0      0        2 
  23 chr23_17640414     ASom    C    A        0      0        2 
  23 chr23_17640414     HCab    C    A        1      2        2 
  23 chr23_17640414     HPrz    C    A        1      2        2 
  23 chr23_17640414     ZBoe    C    A        0      0        2 
  23 chr23_17640414     ZGre    C    A        0      0        2 
  23 chr23_17640414     ZHar    C    A        0      0        2 
  23 chr23_17640414   Sample    C    A        1      2        2 
  23 chr23_17645189     AAsi    T    C        0      0        2 
  23 chr23_17645189     AKia    T    C        0      0        2 
  23 chr23_17645189     AOna    T    C        0      0        2 
  23 chr23_17645189     ASom    T    C        0      0        2 
  23 chr23_17645189     HCab    T    C        0      0        2 
  23 chr23_17645189     HPrz    T    C        0      0        2 
  23 chr23_17645189     ZBoe    T    C        1      2        2 
  23 chr23_17645189     ZGre    T    C        0      0        2 
  23 chr23_17645189     ZHar    T    C        0      0        2 
  23 chr23_17645189   Sample    T    C        0      0        2 
  23 chr23_17652522     AAsi    G    T        1      2        2 
  23 chr23_17652522     AKia    G    T        0      0        2 
  23 chr23_17652522     AOna    G    T        0      0        2 
  23 chr23_17652522     ASom    G    T        1      2        2 
  23 chr23_17652522     HCab    G    T        0      0        2 
  23 chr23_17652522     HPrz    G    T        0      0        2 
  23 chr23_17652522     ZBoe    G    T        0      0        2 
  23 chr23_17652522     ZGre    G    T        0      0        2 
  23 chr23_17652522     ZHar    G    T        0      0        2 
  23 chr23_17652522   Sample    G    T        0      0        2 
  23 chr23_17661189     AAsi    A    G        1      2        2 
  23 chr23_17661189     AKia    A    G        0      0        2 
  23 chr23_17661189     AOna    A    G        0      0        2 
  23 chr23_17661189     ASom    A    G      0.5      1        2 
  23 chr23_17661189     HCab    A    G        0      0        2 
  23 chr23_17661189     HPrz    A    G        0      0        2 
  23 chr23_17661189     ZBoe    A    G        0      0        2 
  23 chr23_17661189     ZGre    A    G        0      0        2 
  23 chr23_17661189     ZHar    A    G        0      0        2 
  23 chr23_17661189   Sample    A    G        0      0        2 
  23 chr23_17663823     AAsi    A    G        1      2        2 
  23 chr23_17663823     AKia    A    G        0      0        2 
  23 chr23_17663823     AOna    A    G        0      0        2 
  23 chr23_17663823     ASom    A    G        1      2        2 
  23 chr23_17663823     HCab    A    G        1      2        2 
  23 chr23_17663823     HPrz    A    G        1      2        2 
  23 chr23_17663823     ZBoe    A    G        0      0        2 
  23 chr23_17663823     ZGre    A    G        0      0        2 
  23 chr23_17663823     ZHar    A    G        0      0        2 
  23 chr23_17663823   Sample    A    G        1      2        2 
  23 chr23_17669345     AAsi    G    A        1      2        2 
  23 chr23_17669345     AKia    G    A        0      0        2 
  23 chr23_17669345     AOna    G    A        0      0        2 
  23 chr23_17669345     ASom    G    A      0.5      1        2 
  23 chr23_17669345     HCab    G    A        0      0        2 
  23 chr23_17669345     HPrz    G    A        0      0        2 
  23 chr23_17669345     ZBoe    G    A        0      0        2 
  23 chr23_17669345     ZGre    G    A        0      0        2 
  23 chr23_17669345     ZHar    G    A        0      0        2 
  23 chr23_17669345   Sample    G    A        0      0        2 
  23 chr23_17671466     AAsi    T    C        0      0        2 
  23 chr23_17671466     AKia    T    C      0.5      1        2 
  23 chr23_17671466     AOna    T    C        0      0        2 
  23 chr23_17671466     ASom    T    C        0      0        2 
  23 chr23_17671466     HCab    T    C        0      0        2 
  23 chr23_17671466     HPrz    T    C        0      0        2 
  23 chr23_17671466     ZBoe    T    C        0      0        2 
  23 chr23_17671466     ZGre    T    C        0      0        2 
  23 chr23_17671466     ZHar    T    C        0      0        2 
  23 chr23_17671466   Sample    T    C        0      0        2 
  23 chr23_17682842     AAsi    G    T        0      0        2 
  23 chr23_17682842     AKia    G    T        0      0        2 
  23 chr23_17682842     AOna    G    T        0      0        2 
  23 chr23_17682842     ASom    G    T        0      0        2 
  23 chr23_17682842     HCab    G    T      0.5      1        2 
  23 chr23_17682842     HPrz    G    T        1      2        2 
  23 chr23_17682842     ZBoe    G    T        0      0        2 
  23 chr23_17682842     ZGre    G    T        0      0        2 
  23 chr23_17682842     ZHar    G    T        0      0        2 
  23 chr23_17682842   Sample    G    T        1      2        2 
  23 chr23_17683071     AAsi    A    C        0      0        2 
  23 chr23_17683071     AKia    A    C        1      2        2 
  23 chr23_17683071     AOna    A    C        1      2        2 
  23 chr23_17683071     ASom    A    C        0      0        2 
  23 chr23_17683071     HCab    A    C        0      0        2 
  23 chr23_17683071     HPrz    A    C        0      0        2 
  23 chr23_17683071     ZBoe    A    C        0      0        2 
  23 chr23_17683071     ZGre    A    C        0      0        2 
  23 chr23_17683071     ZHar    A    C        0      0        2 
  23 chr23_17683071   Sample    A    C        0      0        2 
  23 chr23_17699052     AAsi    A    C        0      0        2 
  23 chr23_17699052     AKia    A    C        0      0        2 
  23 chr23_17699052     AOna    A    C        0      0        2 
  23 chr23_17699052     ASom    A    C        0      0        2 
  23 chr23_17699052     HCab    A    C        1      2        2 
  23 chr23_17699052     HPrz    A    C        1      2        2 
  23 chr23_17699052     ZBoe    A    C        0      0        2 
  23 chr23_17699052     ZGre    A    C        0      0        2 
  23 chr23_17699052     ZHar    A    C        0      0        2 
  23 chr23_17699052   Sample    A    C        1      2        2 
  23 chr23_17710669     AAsi    G    T        0      0        2 
  23 chr23_17710669     AKia    G    T        0      0        2 
  23 chr23_17710669     AOna    G    T        0      0        2 
  23 chr23_17710669     ASom    G    T        1      2        2 
  23 chr23_17710669     HCab    G    T        0      0        2 
  23 chr23_17710669     HPrz    G    T        0      0        2 
  23 chr23_17710669     ZBoe    G    T        0      0        2 
  23 chr23_17710669     ZGre    G    T        0      0        2 
  23 chr23_17710669     ZHar    G    T        0      0        2 
  23 chr23_17710669   Sample    G    T        0      0        2 
  23 chr23_17715799     AAsi    A    G        0      0        2 
  23 chr23_17715799     AKia    A    G      0.5      1        2 
  23 chr23_17715799     AOna    A    G        0      0        2 
  23 chr23_17715799     ASom    A    G        0      0        2 
  23 chr23_17715799     HCab    A    G        0      0        2 
  23 chr23_17715799     HPrz    A    G        0      0        2 
  23 chr23_17715799     ZBoe    A    G        0      0        2 
  23 chr23_17715799     ZGre    A    G        0      0        2 
  23 chr23_17715799     ZHar    A    G        0      0        2 
  23 chr23_17715799   Sample    A    G        0      0        2 
  23 chr23_17720824     AAsi    A    G        0      0        2 
  23 chr23_17720824     AKia    A    G        0      0        2 
  23 chr23_17720824     AOna    A    G        0      0        2 
  23 chr23_17720824     ASom    A    G        0      0        2 
  23 chr23_17720824     HCab    A    G        1      2        2 
  23 chr23_17720824     HPrz    A    G        1      2        2 
  23 chr23_17720824     ZBoe    A    G        0      0        2 
  23 chr23_17720824     ZGre    A    G        0      0        2 
  23 chr23_17720824     ZHar    A    G        0      0        2 
  23 chr23_17720824   Sample    A    G        1      2        2 
  23 chr23_17726395     AAsi    C    A        0      0        2 
  23 chr23_17726395     AKia    C    A        0      0        2 
  23 chr23_17726395     AOna    C    A        0      0        2 
  23 chr23_17726395     ASom    C    A        0      0        2 
  23 chr23_17726395     HCab    C    A        1      2        2 
  23 chr23_17726395     HPrz    C    A        1      2        2 
  23 chr23_17726395     ZBoe    C    A        0      0        2 
  23 chr23_17726395     ZGre    C    A        0      0        2 
  23 chr23_17726395     ZHar    C    A      0.5      1        2 
  23 chr23_17726395   Sample    C    A        1      2        2 
  23 chr23_17727677     AAsi    C    A        1      2        2 
  23 chr23_17727677     AKia    C    A        0      0        2 
  23 chr23_17727677     AOna    C    A        0      0        2 
  23 chr23_17727677     ASom    C    A        1      2        2 
  23 chr23_17727677     HCab    C    A        0      0        2 
  23 chr23_17727677     HPrz    C    A        0      0        2 
  23 chr23_17727677     ZBoe    C    A        0      0        2 
  23 chr23_17727677     ZGre    C    A        0      0        2 
  23 chr23_17727677     ZHar    C    A        0      0        2 
  23 chr23_17727677   Sample    C    A        0      0        2 
  23 chr23_17732747     AAsi    C    T        0      0        2 
  23 chr23_17732747     AKia    C    T        0      0        2 
  23 chr23_17732747     AOna    C    T        0      0        2 
  23 chr23_17732747     ASom    C    T        0      0        2 
  23 chr23_17732747     HCab    C    T        0      0        2 
  23 chr23_17732747     HPrz    C    T        0      0        2 
  23 chr23_17732747     ZBoe    C    T        0      0        2 
  23 chr23_17732747     ZGre    C    T        1      2        2 
  23 chr23_17732747     ZHar    C    T        0      0        2 
  23 chr23_17732747   Sample    C    T        0      0        2 
  23 chr23_17737297     AAsi    T    G        0      0        2 
  23 chr23_17737297     AKia    T    G        0      0        2 
  23 chr23_17737297     AOna    T    G        1      2        2 
  23 chr23_17737297     ASom    T    G        0      0        2 
  23 chr23_17737297     HCab    T    G        0      0        2 
  23 chr23_17737297     HPrz    T    G        0      0        2 
  23 chr23_17737297     ZBoe    T    G        0      0        2 
  23 chr23_17737297     ZGre    T    G        0      0        2 
  23 chr23_17737297     ZHar    T    G        0      0        2 
  23 chr23_17737297   Sample    T    G        0      0        2 
  23 chr23_17741405     AAsi    G    T        0      0        2 
  23 chr23_17741405     AKia    G    T        0      0        2 
  23 chr23_17741405     AOna    G    T        0      0        2 
  23 chr23_17741405     ASom    G    T        0      0        2 
  23 chr23_17741405     HCab    G    T        0      0        2 
  23 chr23_17741405     HPrz    G    T        0      0        2 
  23 chr23_17741405     ZBoe    G    T        0      0        2 
  23 chr23_17741405     ZGre    G    T        1      2        2 
  23 chr23_17741405     ZHar    G    T        0      0        2 
  23 chr23_17741405   Sample    G    T        0      0        2 
  23 chr23_17755509     AAsi    T    C        0      0        2 
  23 chr23_17755509     AKia    T    C        0      0        2 
  23 chr23_17755509     AOna    T    C        0      0        2 
  23 chr23_17755509     ASom    T    C        0      0        2 
  23 chr23_17755509     HCab    T    C      0.5      1        2 
  23 chr23_17755509     HPrz    T    C        0      0        2 
  23 chr23_17755509     ZBoe    T    C        0      0        2 
  23 chr23_17755509     ZGre    T    C        0      0        2 
  23 chr23_17755509     ZHar    T    C        0      0        2 
  23 chr23_17755509   Sample    T    C        0      0        2 
  23 chr23_17755770     AAsi    A    T        0      0        2 
  23 chr23_17755770     AKia    A    T        0      0        2 
  23 chr23_17755770     AOna    A    T        1      2        2 
  23 chr23_17755770     ASom    A    T        0      0        2 
  23 chr23_17755770     HCab    A    T        0      0        2 
  23 chr23_17755770     HPrz    A    T        0      0        2 
  23 chr23_17755770     ZBoe    A    T        0      0        2 
  23 chr23_17755770     ZGre    A    T        0      0        2 
  23 chr23_17755770     ZHar    A    T        0      0        2 
  23 chr23_17755770   Sample    A    T        0      0        2 
  23 chr23_17755973     AAsi    A    G        0      0        2 
  23 chr23_17755973     AKia    A    G        0      0        2 
  23 chr23_17755973     AOna    A    G        0      0        2 
  23 chr23_17755973     ASom    A    G        0      0        2 
  23 chr23_17755973     HCab    A    G        0      0        2 
  23 chr23_17755973     HPrz    A    G        0      0        2 
  23 chr23_17755973     ZBoe    A    G        0      0        2 
  23 chr23_17755973     ZGre    A    G        0      0        2 
  23 chr23_17755973     ZHar    A    G      0.5      1        2 
  23 chr23_17755973   Sample    A    G        0      0        2 
  23 chr23_17757841     AAsi    G    T      0.5      1        2 
  23 chr23_17757841     AKia    G    T        0      0        2 
  23 chr23_17757841     AOna    G    T        0      0        2 
  23 chr23_17757841     ASom    G    T        1      2        2 
  23 chr23_17757841     HCab    G    T        0      0        2 
  23 chr23_17757841     HPrz    G    T        0      0        2 
  23 chr23_17757841     ZBoe    G    T        0      0        2 
  23 chr23_17757841     ZGre    G    T        0      0        2 
  23 chr23_17757841     ZHar    G    T        0      0        2 
  23 chr23_17757841   Sample    G    T        0      0        2 
  23 chr23_17764659     AAsi    T    C        0      0        2 
  23 chr23_17764659     AKia    T    C        0      0        2 
  23 chr23_17764659     AOna    T    C        0      0        2 
  23 chr23_17764659     ASom    T    C        0      0        2 
  23 chr23_17764659     HCab    T    C        0      0        2 
  23 chr23_17764659     HPrz    T    C        0      0        2 
  23 chr23_17764659     ZBoe    T    C        0      0        2 
  23 chr23_17764659     ZGre    T    C        1      2        2 
  23 chr23_17764659     ZHar    T    C        1      2        2 
  23 chr23_17764659   Sample    T    C        0      0        2 
  23 chr23_17777734     AAsi    C    G        0      0        2 
  23 chr23_17777734     AKia    C    G        0      0        2 
  23 chr23_17777734     AOna    C    G        0      0        2 
  23 chr23_17777734     ASom    C    G        0      0        2 
  23 chr23_17777734     HCab    C    G        1      2        2 
  23 chr23_17777734     HPrz    C    G        1      2        2 
  23 chr23_17777734     ZBoe    C    G        0      0        2 
  23 chr23_17777734     ZGre    C    G        0      0        2 
  23 chr23_17777734     ZHar    C    G        0      0        2 
  23 chr23_17777734   Sample    C    G        1      2        2 
  23 chr23_17777799     AAsi    T    C        0      0        2 
  23 chr23_17777799     AKia    T    C        0      0        2 
  23 chr23_17777799     AOna    T    C        0      0        2 
  23 chr23_17777799     ASom    T    C        0      0        2 
  23 chr23_17777799     HCab    T    C        0      0        2 
  23 chr23_17777799     HPrz    T    C        0      0        2 
  23 chr23_17777799     ZBoe    T    C        0      0        2 
  23 chr23_17777799     ZGre    T    C        1      2        2 
  23 chr23_17777799     ZHar    T    C        0      0        2 
  23 chr23_17777799   Sample    T    C        0      0        2 
  23 chr23_17779149     AAsi    C    T        0      0        2 
  23 chr23_17779149     AKia    C    T        1      2        2 
  23 chr23_17779149     AOna    C    T        1      2        2 
  23 chr23_17779149     ASom    C    T        0      0        2 
  23 chr23_17779149     HCab    C    T        0      0        2 
  23 chr23_17779149     HPrz    C    T        0      0        2 
  23 chr23_17779149     ZBoe    C    T      0.5      1        2 
  23 chr23_17779149     ZGre    C    T        0      0        2 
  23 chr23_17779149     ZHar    C    T        0      0        2 
  23 chr23_17779149   Sample    C    T        0      0        2 
  23 chr23_17780932     AAsi    A    G        0      0        2 
  23 chr23_17780932     AKia    A    G        0      0        2 
  23 chr23_17780932     AOna    A    G        0      0        2 
  23 chr23_17780932     ASom    A    G        0      0        2 
  23 chr23_17780932     HCab    A    G        0      0        2 
  23 chr23_17780932     HPrz    A    G        0      0        2 
  23 chr23_17780932     ZBoe    A    G      0.5      1        2 
  23 chr23_17780932     ZGre    A    G        0      0        2 
  23 chr23_17780932     ZHar    A    G        0      0        2 
  23 chr23_17780932   Sample    A    G        0      0        2 
  23 chr23_17782087     AAsi    A    G        0      0        2 
  23 chr23_17782087     AKia    A    G        1      2        2 
  23 chr23_17782087     AOna    A    G        1      2        2 
  23 chr23_17782087     ASom    A    G        0      0        2 
  23 chr23_17782087     HCab    A    G        0      0        2 
  23 chr23_17782087     HPrz    A    G        0      0        2 
  23 chr23_17782087     ZBoe    A    G      0.5      1        2 
  23 chr23_17782087     ZGre    A    G        0      0        2 
  23 chr23_17782087     ZHar    A    G      0.5      1        2 
  23 chr23_17782087   Sample    A    G        0      0        2 
  23 chr23_17782257     AAsi    G    A        0      0        2 
  23 chr23_17782257     AKia    G    A        0      0        2 
  23 chr23_17782257     AOna    G    A        0      0        2 
  23 chr23_17782257     ASom    G    A        0      0        2 
  23 chr23_17782257     HCab    G    A        0      0        2 
  23 chr23_17782257     HPrz    G    A        0      0        2 
  23 chr23_17782257     ZBoe    G    A      0.5      1        2 
  23 chr23_17782257     ZGre    G    A        0      0        2 
  23 chr23_17782257     ZHar    G    A        0      0        2 
  23 chr23_17782257   Sample    G    A        0      0        2 
  23 chr23_17784136     AAsi    A    T        0      0        2 
  23 chr23_17784136     AKia    A    T        0      0        2 
  23 chr23_17784136     AOna    A    T        0      0        2 
  23 chr23_17784136     ASom    A    T        0      0        2 
  23 chr23_17784136     HCab    A    T        1      2        2 
  23 chr23_17784136     HPrz    A    T        0      0        2 
  23 chr23_17784136     ZBoe    A    T        0      0        2 
  23 chr23_17784136     ZGre    A    T        0      0        2 
  23 chr23_17784136     ZHar    A    T        0      0        2 
  23 chr23_17784136   Sample    A    T        0      0        2 
  23 chr23_17786448     AAsi    T    C        0      0        2 
  23 chr23_17786448     AKia    T    C        0      0        2 
  23 chr23_17786448     AOna    T    C        0      0        2 
  23 chr23_17786448     ASom    T    C        0      0        2 
  23 chr23_17786448     HCab    T    C        1      2        2 
  23 chr23_17786448     HPrz    T    C        1      2        2 
  23 chr23_17786448     ZBoe    T    C        0      0        2 
  23 chr23_17786448     ZGre    T    C        0      0        2 
  23 chr23_17786448     ZHar    T    C        0      0        2 
  23 chr23_17786448   Sample    T    C        1      2        2 
  23 chr23_17789411     AAsi    C    T        0      0        2 
  23 chr23_17789411     AKia    C    T        0      0        2 
  23 chr23_17789411     AOna    C    T        0      0        2 
  23 chr23_17789411     ASom    C    T        0      0        2 
  23 chr23_17789411     HCab    C    T        0      0        2 
  23 chr23_17789411     HPrz    C    T        0      0        2 
  23 chr23_17789411     ZBoe    C    T        1      2        2 
  23 chr23_17789411     ZGre    C    T        0      0        2 
  23 chr23_17789411     ZHar    C    T        0      0        2 
  23 chr23_17789411   Sample    C    T        0      0        2 
  23 chr23_17794547     AAsi    G    C        0      0        2 
  23 chr23_17794547     AKia    G    C        0      0        2 
  23 chr23_17794547     AOna    G    C        0      0        2 
  23 chr23_17794547     ASom    G    C        0      0        2 
  23 chr23_17794547     HCab    G    C        0      0        2 
  23 chr23_17794547     HPrz    G    C        0      0        2 
  23 chr23_17794547     ZBoe    G    C        0      0        2 
  23 chr23_17794547     ZGre    G    C        0      0        2 
  23 chr23_17794547     ZHar    G    C      0.5      1        2 
  23 chr23_17794547   Sample    G    C        0      0        2 
  23 chr23_17798643     AAsi    C    G        0      0        2 
  23 chr23_17798643     AKia    C    G        0      0        2 
  23 chr23_17798643     AOna    C    G        0      0        2 
  23 chr23_17798643     ASom    C    G        0      0        2 
  23 chr23_17798643     HCab    C    G        0      0        2 
  23 chr23_17798643     HPrz    C    G        0      0        2 
  23 chr23_17798643     ZBoe    C    G        1      2        2 
  23 chr23_17798643     ZGre    C    G        1      2        2 
  23 chr23_17798643     ZHar    C    G        1      2        2 
  23 chr23_17798643   Sample    C    G        0      0        2 
  23 chr23_17800965     AAsi    T    C        0      0        2 
  23 chr23_17800965     AKia    T    C        0      0        2 
  23 chr23_17800965     AOna    T    C        0      0        2 
  23 chr23_17800965     ASom    T    C        0      0        2 
  23 chr23_17800965     HCab    T    C        1      2        2 
  23 chr23_17800965     HPrz    T    C        1      2        2 
  23 chr23_17800965     ZBoe    T    C        0      0        2 
  23 chr23_17800965     ZGre    T    C        0      0        2 
  23 chr23_17800965     ZHar    T    C        0      0        2 
  23 chr23_17800965   Sample    T    C        1      2        2 
  23 chr23_17817043     AAsi    C    T        1      2        2 
  23 chr23_17817043     AKia    C    T        0      0        2 
  23 chr23_17817043     AOna    C    T        0      0        2 
  23 chr23_17817043     ASom    C    T        1      2        2 
  23 chr23_17817043     HCab    C    T        1      2        2 
  23 chr23_17817043     HPrz    C    T        1      2        2 
  23 chr23_17817043     ZBoe    C    T        0      0        2 
  23 chr23_17817043     ZGre    C    T        0      0        2 
  23 chr23_17817043     ZHar    C    T        0      0        2 
  23 chr23_17817043   Sample    C    T        1      2        2 
  23 chr23_17818258     AAsi    G    C        0      0        2 
  23 chr23_17818258     AKia    G    C        0      0        2 
  23 chr23_17818258     AOna    G    C        0      0        2 
  23 chr23_17818258     ASom    G    C        0      0        2 
  23 chr23_17818258     HCab    G    C        0      0        2 
  23 chr23_17818258     HPrz    G    C        0      0        2 
  23 chr23_17818258     ZBoe    G    C        1      2        2 
  23 chr23_17818258     ZGre    G    C        0      0        2 
  23 chr23_17818258     ZHar    G    C        0      0        2 
  23 chr23_17818258   Sample    G    C        0      0        2 
  23 chr23_17829691     AAsi    T    G        0      0        2 
  23 chr23_17829691     AKia    T    G        0      0        2 
  23 chr23_17829691     AOna    T    G        0      0        2 
  23 chr23_17829691     ASom    T    G        0      0        2 
  23 chr23_17829691     HCab    T    G        0      0        2 
  23 chr23_17829691     HPrz    T    G        0      0        2 
  23 chr23_17829691     ZBoe    T    G        0      0        2 
  23 chr23_17829691     ZGre    T    G        0      0        2 
  23 chr23_17829691     ZHar    T    G      0.5      1        2 
  23 chr23_17829691   Sample    T    G        0      0        2 
  23 chr23_17830092     AAsi    G    A        0      0        2 
  23 chr23_17830092     AKia    G    A        0      0        2 
  23 chr23_17830092     AOna    G    A        0      0        2 
  23 chr23_17830092     ASom    G    A        0      0        2 
  23 chr23_17830092     HCab    G    A        1      2        2 
  23 chr23_17830092     HPrz    G    A        1      2        2 
  23 chr23_17830092     ZBoe    G    A        0      0        2 
  23 chr23_17830092     ZGre    G    A        0      0        2 
  23 chr23_17830092     ZHar    G    A        0      0        2 
  23 chr23_17830092   Sample    G    A        1      2        2 
  23 chr23_17835719     AAsi    C    T        0      0        2 
  23 chr23_17835719     AKia    C    T        0      0        2 
  23 chr23_17835719     AOna    C    T        0      0        2 
  23 chr23_17835719     ASom    C    T        0      0        2 
  23 chr23_17835719     HCab    C    T        0      0        2 
  23 chr23_17835719     HPrz    C    T        0      0        2 
  23 chr23_17835719     ZBoe    C    T        0      0        2 
  23 chr23_17835719     ZGre    C    T        1      2        2 
  23 chr23_17835719     ZHar    C    T        0      0        2 
  23 chr23_17835719   Sample    C    T        0      0        2 
  23 chr23_17846808     AAsi    C    A        0      0        2 
  23 chr23_17846808     AKia    C    A        0      0        2 
  23 chr23_17846808     AOna    C    A        0      0        2 
  23 chr23_17846808     ASom    C    A        1      2        2 
  23 chr23_17846808     HCab    C    A        0      0        2 
  23 chr23_17846808     HPrz    C    A        0      0        2 
  23 chr23_17846808     ZBoe    C    A        0      0        2 
  23 chr23_17846808     ZGre    C    A        0      0        2 
  23 chr23_17846808     ZHar    C    A        0      0        2 
  23 chr23_17846808   Sample    C    A        0      0        2 
  23 chr23_17850308     AAsi    C    A        0      0        2 
  23 chr23_17850308     AKia    C    A        0      0        2 
  23 chr23_17850308     AOna    C    A        0      0        2 
  23 chr23_17850308     ASom    C    A        0      0        2 
  23 chr23_17850308     HCab    C    A        1      2        2 
  23 chr23_17850308     HPrz    C    A        1      2        2 
  23 chr23_17850308     ZBoe    C    A        0      0        2 
  23 chr23_17850308     ZGre    C    A        0      0        2 
  23 chr23_17850308     ZHar    C    A        0      0        2 
  23 chr23_17850308   Sample    C    A        1      2        2 
  23 chr23_17850875     AAsi    A    G        0      0        2 
  23 chr23_17850875     AKia    A    G        0      0        2 
  23 chr23_17850875     AOna    A    G        1      2        2 
  23 chr23_17850875     ASom    A    G        0      0        2 
  23 chr23_17850875     HCab    A    G        0      0        2 
  23 chr23_17850875     HPrz    A    G        0      0        2 
  23 chr23_17850875     ZBoe    A    G        0      0        2 
  23 chr23_17850875     ZGre    A    G        0      0        2 
  23 chr23_17850875     ZHar    A    G        0      0        2 
  23 chr23_17850875   Sample    A    G        0      0        2 
  23 chr23_17853904     AAsi    T    C        1      2        2 
  23 chr23_17853904     AKia    T    C        0      0        2 
  23 chr23_17853904     AOna    T    C        0      0        2 
  23 chr23_17853904     ASom    T    C        1      2        2 
  23 chr23_17853904     HCab    T    C        0      0        2 
  23 chr23_17853904     HPrz    T    C        0      0        2 
  23 chr23_17853904     ZBoe    T    C        0      0        2 
  23 chr23_17853904     ZGre    T    C        0      0        2 
  23 chr23_17853904     ZHar    T    C        0      0        2 
  23 chr23_17853904   Sample    T    C        0      0        2 
  23 chr23_17868220     AAsi    A    G        0      0        2 
  23 chr23_17868220     AKia    A    G        0      0        2 
  23 chr23_17868220     AOna    A    G        0      0        2 
  23 chr23_17868220     ASom    A    G      0.5      1        2 
  23 chr23_17868220     HCab    A    G        0      0        2 
  23 chr23_17868220     HPrz    A    G        0      0        2 
  23 chr23_17868220     ZBoe    A    G        0      0        2 
  23 chr23_17868220     ZGre    A    G        0      0        2 
  23 chr23_17868220     ZHar    A    G        0      0        2 
  23 chr23_17868220   Sample    A    G        0      0        2 
  23 chr23_17869457     AAsi    T    C        0      0        2 
  23 chr23_17869457     AKia    T    C        0      0        2 
  23 chr23_17869457     AOna    T    C        0      0        2 
  23 chr23_17869457     ASom    T    C        0      0        2 
  23 chr23_17869457     HCab    T    C        1      2        2 
  23 chr23_17869457     HPrz    T    C        1      2        2 
  23 chr23_17869457     ZBoe    T    C        0      0        2 
  23 chr23_17869457     ZGre    T    C        0      0        2 
  23 chr23_17869457     ZHar    T    C        0      0        2 
  23 chr23_17869457   Sample    T    C        1      2        2 
  23 chr23_17871133     AAsi    T    C        1      2        2 
  23 chr23_17871133     AKia    T    C        0      0        2 
  23 chr23_17871133     AOna    T    C        0      0        2 
  23 chr23_17871133     ASom    T    C        1      2        2 
  23 chr23_17871133     HCab    T    C        0      0        2 
  23 chr23_17871133     HPrz    T    C        0      0        2 
  23 chr23_17871133     ZBoe    T    C        0      0        2 
  23 chr23_17871133     ZGre    T    C        0      0        2 
  23 chr23_17871133     ZHar    T    C        0      0        2 
  23 chr23_17871133   Sample    T    C        0      0        2 
  23 chr23_17871535     AAsi    A    C        0      0        2 
  23 chr23_17871535     AKia    A    C        0      0        2 
  23 chr23_17871535     AOna    A    C        0      0        2 
  23 chr23_17871535     ASom    A    C        0      0        2 
  23 chr23_17871535     HCab    A    C        0      0        2 
  23 chr23_17871535     HPrz    A    C        0      0        2 
  23 chr23_17871535     ZBoe    A    C      0.5      1        2 
  23 chr23_17871535     ZGre    A    C        0      0        2 
  23 chr23_17871535     ZHar    A    C        0      0        2 
  23 chr23_17871535   Sample    A    C        0      0        2 
  23 chr23_17871632     AAsi    G    A        0      0        2 
  23 chr23_17871632     AKia    G    A        0      0        2 
  23 chr23_17871632     AOna    G    A        0      0        2 
  23 chr23_17871632     ASom    G    A        0      0        2 
  23 chr23_17871632     HCab    G    A        1      2        2 
  23 chr23_17871632     HPrz    G    A        1      2        2 
  23 chr23_17871632     ZBoe    G    A        0      0        2 
  23 chr23_17871632     ZGre    G    A        0      0        2 
  23 chr23_17871632     ZHar    G    A        0      0        2 
  23 chr23_17871632   Sample    G    A        1      2        2 
  23 chr23_17874004     AAsi    G    C        0      0        2 
  23 chr23_17874004     AKia    G    C        0      0        2 
  23 chr23_17874004     AOna    G    C        0      0        2 
  23 chr23_17874004     ASom    G    C        0      0        2 
  23 chr23_17874004     HCab    G    C        0      0        2 
  23 chr23_17874004     HPrz    G    C        0      0        2 
  23 chr23_17874004     ZBoe    G    C        0      0        2 
  23 chr23_17874004     ZGre    G    C        0      0        2 
  23 chr23_17874004     ZHar    G    C      0.5      1        2 
  23 chr23_17874004   Sample    G    C        0      0        2 
  23 chr23_17878194     AAsi    G    C        0      0        2 
  23 chr23_17878194     AKia    G    C        1      2        2 
  23 chr23_17878194     AOna    G    C        1      2        2 
  23 chr23_17878194     ASom    G    C        0      0        2 
  23 chr23_17878194     HCab    G    C        0      0        2 
  23 chr23_17878194     HPrz    G    C        0      0        2 
  23 chr23_17878194     ZBoe    G    C        0      0        2 
  23 chr23_17878194     ZGre    G    C        0      0        2 
  23 chr23_17878194     ZHar    G    C        0      0        2 
  23 chr23_17878194   Sample    G    C        0      0        2 
  23 chr23_17900334     AAsi    C    T        0      0        2 
  23 chr23_17900334     AKia    C    T        0      0        2 
  23 chr23_17900334     AOna    C    T        0      0        2 
  23 chr23_17900334     ASom    C    T        0      0        2 
  23 chr23_17900334     HCab    C    T        1      2        2 
  23 chr23_17900334     HPrz    C    T        1      2        2 
  23 chr23_17900334     ZBoe    C    T        0      0        2 
  23 chr23_17900334     ZGre    C    T        0      0        2 
  23 chr23_17900334     ZHar    C    T        0      0        2 
  23 chr23_17900334   Sample    C    T        1      2        2 
  23 chr23_17901085     AAsi    T    G        0      0        2 
  23 chr23_17901085     AKia    T    G        0      0        2 
  23 chr23_17901085     AOna    T    G        0      0        2 
  23 chr23_17901085     ASom    T    G        0      0        2 
  23 chr23_17901085     HCab    T    G        1      2        2 
  23 chr23_17901085     HPrz    T    G        1      2        2 
  23 chr23_17901085     ZBoe    T    G        0      0        2 
  23 chr23_17901085     ZGre    T    G        0      0        2 
  23 chr23_17901085     ZHar    T    G        0      0        2 
  23 chr23_17901085   Sample    T    G        1      2        2 
  23 chr23_17904655     AAsi    G    C        0      0        2 
  23 chr23_17904655     AKia    G    C        0      0        2 
  23 chr23_17904655     AOna    G    C        0      0        2 
  23 chr23_17904655     ASom    G    C        0      0        2 
  23 chr23_17904655     HCab    G    C        0      0        2 
  23 chr23_17904655     HPrz    G    C        0      0        2 
  23 chr23_17904655     ZBoe    G    C        0      0        2 
  23 chr23_17904655     ZGre    G    C        0      0        2 
  23 chr23_17904655     ZHar    G    C        1      2        2 
  23 chr23_17904655   Sample    G    C        0      0        2 
  23 chr23_17905258     AAsi    A    G        0      0        2 
  23 chr23_17905258     AKia    A    G        0      0        2 
  23 chr23_17905258     AOna    A    G        0      0        2 
  23 chr23_17905258     ASom    A    G        0      0        2 
  23 chr23_17905258     HCab    A    G        1      2        2 
  23 chr23_17905258     HPrz    A    G        1      2        2 
  23 chr23_17905258     ZBoe    A    G        0      0        2 
  23 chr23_17905258     ZGre    A    G        0      0        2 
  23 chr23_17905258     ZHar    A    G        0      0        2 
  23 chr23_17905258   Sample    A    G        1      2        2 
  23 chr23_17906624     AAsi    G    A        0      0        2 
  23 chr23_17906624     AKia    G    A        0      0        2 
  23 chr23_17906624     AOna    G    A        0      0        2 
  23 chr23_17906624     ASom    G    A        0      0        2 
  23 chr23_17906624     HCab    G    A        1      2        2 
  23 chr23_17906624     HPrz    G    A        1      2        2 
  23 chr23_17906624     ZBoe    G    A        0      0        2 
  23 chr23_17906624     ZGre    G    A        0      0        2 
  23 chr23_17906624     ZHar    G    A        0      0        2 
  23 chr23_17906624   Sample    G    A        1      2        2 
  23 chr23_17907414     AAsi    C    A        0      0        2 
  23 chr23_17907414     AKia    C    A        0      0        2 
  23 chr23_17907414     AOna    C    A        0      0        2 
  23 chr23_17907414     ASom    C    A        0      0        2 
  23 chr23_17907414     HCab    C    A        0      0        2 
  23 chr23_17907414     HPrz    C    A        0      0        2 
  23 chr23_17907414     ZBoe    C    A        0      0        2 
  23 chr23_17907414     ZGre    C    A      0.5      1        2 
  23 chr23_17907414     ZHar    C    A        0      0        2 
  23 chr23_17907414   Sample    C    A        0      0        2 
  23 chr23_17912218     AAsi    G    A        0      0        2 
  23 chr23_17912218     AKia    G    A        0      0        2 
  23 chr23_17912218     AOna    G    A        0      0        2 
  23 chr23_17912218     ASom    G    A        0      0        2 
  23 chr23_17912218     HCab    G    A        0      0        2 
  23 chr23_17912218     HPrz    G    A      0.5      1        2 
  23 chr23_17912218     ZBoe    G    A        0      0        2 
  23 chr23_17912218     ZGre    G    A        0      0        2 
  23 chr23_17912218     ZHar    G    A        0      0        2 
  23 chr23_17912218   Sample    G    A        1      2        2 
  23 chr23_17929391     AAsi    G    T        0      0        2 
  23 chr23_17929391     AKia    G    T        0      0        2 
  23 chr23_17929391     AOna    G    T        0      0        2 
  23 chr23_17929391     ASom    G    T        0      0        2 
  23 chr23_17929391     HCab    G    T        0      0        2 
  23 chr23_17929391     HPrz    G    T        0      0        2 
  23 chr23_17929391     ZBoe    G    T        1      2        2 
  23 chr23_17929391     ZGre    G    T        0      0        2 
  23 chr23_17929391     ZHar    G    T        0      0        2 
  23 chr23_17929391   Sample    G    T        0      0        2 
  23 chr23_17937305     AAsi    C    T        0      0        2 
  23 chr23_17937305     AKia    C    T        0      0        2 
  23 chr23_17937305     AOna    C    T        0      0        2 
  23 chr23_17937305     ASom    C    T        0      0        2 
  23 chr23_17937305     HCab    C    T        1      2        2 
  23 chr23_17937305     HPrz    C    T        1      2        2 
  23 chr23_17937305     ZBoe    C    T        0      0        2 
  23 chr23_17937305     ZGre    C    T        0      0        2 
  23 chr23_17937305     ZHar    C    T        0      0        2 
  23 chr23_17937305   Sample    C    T        1      2        2 
  23 chr23_17938257     AAsi    C    T        0      0        2 
  23 chr23_17938257     AKia    C    T        0      0        2 
  23 chr23_17938257     AOna    C    T        0      0        2 
  23 chr23_17938257     ASom    C    T        0      0        2 
  23 chr23_17938257     HCab    C    T        1      2        2 
  23 chr23_17938257     HPrz    C    T        0      0        2 
  23 chr23_17938257     ZBoe    C    T        0      0        2 
  23 chr23_17938257     ZGre    C    T        0      0        2 
  23 chr23_17938257     ZHar    C    T        0      0        2 
  23 chr23_17938257   Sample    C    T        0      0        2 
  23 chr23_17940849     AAsi    T    G        0      0        2 
  23 chr23_17940849     AKia    T    G        0      0        2 
  23 chr23_17940849     AOna    T    G        0      0        2 
  23 chr23_17940849     ASom    T    G        0      0        2 
  23 chr23_17940849     HCab    T    G        0      0        2 
  23 chr23_17940849     HPrz    T    G        0      0        2 
  23 chr23_17940849     ZBoe    T    G        0      0        2 
  23 chr23_17940849     ZGre    T    G        1      2        2 
  23 chr23_17940849     ZHar    T    G        0      0        2 
  23 chr23_17940849   Sample    T    G        0      0        2 
  23 chr23_17941577     AAsi    T    G        0      0        2 
  23 chr23_17941577     AKia    T    G      0.5      1        2 
  23 chr23_17941577     AOna    T    G        0      0        2 
  23 chr23_17941577     ASom    T    G        0      0        2 
  23 chr23_17941577     HCab    T    G        0      0        2 
  23 chr23_17941577     HPrz    T    G        0      0        2 
  23 chr23_17941577     ZBoe    T    G        0      0        2 
  23 chr23_17941577     ZGre    T    G        0      0        2 
  23 chr23_17941577     ZHar    T    G        0      0        2 
  23 chr23_17941577   Sample    T    G        0      0        2 
  23 chr23_17941725     AAsi    G    C        0      0        2 
  23 chr23_17941725     AKia    G    C        0      0        2 
  23 chr23_17941725     AOna    G    C        1      2        2 
  23 chr23_17941725     ASom    G    C        0      0        2 
  23 chr23_17941725     HCab    G    C        0      0        2 
  23 chr23_17941725     HPrz    G    C        0      0        2 
  23 chr23_17941725     ZBoe    G    C        0      0        2 
  23 chr23_17941725     ZGre    G    C        0      0        2 
  23 chr23_17941725     ZHar    G    C        0      0        2 
  23 chr23_17941725   Sample    G    C        0      0        2 
  23 chr23_17946335     AAsi    C    T        0      0        2 
  23 chr23_17946335     AKia    C    T        0      0        2 
  23 chr23_17946335     AOna    C    T        0      0        2 
  23 chr23_17946335     ASom    C    T        0      0        2 
  23 chr23_17946335     HCab    C    T        0      0        2 
  23 chr23_17946335     HPrz    C    T        0      0        2 
  23 chr23_17946335     ZBoe    C    T        0      0        2 
  23 chr23_17946335     ZGre    C    T        1      2        2 
  23 chr23_17946335     ZHar    C    T        0      0        2 
  23 chr23_17946335   Sample    C    T        0      0        2 
  23 chr23_17959313     AAsi    C    T        0      0        2 
  23 chr23_17959313     AKia    C    T      0.5      1        2 
  23 chr23_17959313     AOna    C    T        0      0        2 
  23 chr23_17959313     ASom    C    T        0      0        2 
  23 chr23_17959313     HCab    C    T        0      0        2 
  23 chr23_17959313     HPrz    C    T        0      0        2 
  23 chr23_17959313     ZBoe    C    T        0      0        2 
  23 chr23_17959313     ZGre    C    T        0      0        2 
  23 chr23_17959313     ZHar    C    T        0      0        2 
  23 chr23_17959313   Sample    C    T        0      0        2 
  23 chr23_17960256     AAsi    T    A        0      0        2 
  23 chr23_17960256     AKia    T    A        0      0        2 
  23 chr23_17960256     AOna    T    A        0      0        2 
  23 chr23_17960256     ASom    T    A        0      0        2 
  23 chr23_17960256     HCab    T    A        0      0        2 
  23 chr23_17960256     HPrz    T    A      0.5      1        2 
  23 chr23_17960256     ZBoe    T    A        0      0        2 
  23 chr23_17960256     ZGre    T    A        0      0        2 
  23 chr23_17960256     ZHar    T    A        0      0        2 
  23 chr23_17960256   Sample    T    A        0      0        2 
  23 chr23_17962653     AAsi    C    T        0      0        2 
  23 chr23_17962653     AKia    C    T      0.5      1        2 
  23 chr23_17962653     AOna    C    T        0      0        2 
  23 chr23_17962653     ASom    C    T        0      0        2 
  23 chr23_17962653     HCab    C    T        0      0        2 
  23 chr23_17962653     HPrz    C    T        0      0        2 
  23 chr23_17962653     ZBoe    C    T        0      0        2 
  23 chr23_17962653     ZGre    C    T        0      0        2 
  23 chr23_17962653     ZHar    C    T        0      0        2 
  23 chr23_17962653   Sample    C    T        0      0        2 
  23 chr23_17964163     AAsi    G    A        0      0        2 
  23 chr23_17964163     AKia    G    A        0      0        2 
  23 chr23_17964163     AOna    G    A        0      0        2 
  23 chr23_17964163     ASom    G    A        0      0        2 
  23 chr23_17964163     HCab    G    A        0      0        2 
  23 chr23_17964163     HPrz    G    A        0      0        2 
  23 chr23_17964163     ZBoe    G    A        0      0        2 
  23 chr23_17964163     ZGre    G    A        0      0        2 
  23 chr23_17964163     ZHar    G    A      0.5      1        2 
  23 chr23_17964163   Sample    G    A        0      0        2 
  23 chr23_17966750     AAsi    T    C        0      0        2 
  23 chr23_17966750     AKia    T    C      0.5      1        2 
  23 chr23_17966750     AOna    T    C        0      0        2 
  23 chr23_17966750     ASom    T    C        0      0        2 
  23 chr23_17966750     HCab    T    C        0      0        2 
  23 chr23_17966750     HPrz    T    C        0      0        2 
  23 chr23_17966750     ZBoe    T    C        0      0        2 
  23 chr23_17966750     ZGre    T    C        0      0        2 
  23 chr23_17966750     ZHar    T    C        0      0        2 
  23 chr23_17966750   Sample    T    C        0      0        2 
  23 chr23_17971433     AAsi    A    G      0.5      1        2 
  23 chr23_17971433     AKia    A    G        0      0        2 
  23 chr23_17971433     AOna    A    G        0      0        2 
  23 chr23_17971433     ASom    A    G        0      0        2 
  23 chr23_17971433     HCab    A    G        0      0        2 
  23 chr23_17971433     HPrz    A    G        0      0        2 
  23 chr23_17971433     ZBoe    A    G        0      0        2 
  23 chr23_17971433     ZGre    A    G        0      0        2 
  23 chr23_17971433     ZHar    A    G        0      0        2 
  23 chr23_17971433   Sample    A    G        0      0        2 
  23 chr23_17974387     AAsi    A    G        0      0        2 
  23 chr23_17974387     AKia    A    G        0      0        2 
  23 chr23_17974387     AOna    A    G        0      0        2 
  23 chr23_17974387     ASom    A    G        0      0        2 
  23 chr23_17974387     HCab    A    G        0      0        2 
  23 chr23_17974387     HPrz    A    G        0      0        2 
  23 chr23_17974387     ZBoe    A    G      0.5      1        2 
  23 chr23_17974387     ZGre    A    G        0      0        2 
  23 chr23_17974387     ZHar    A    G        0      0        2 
  23 chr23_17974387   Sample    A    G        0      0        2 
  23 chr23_17976907     AAsi    G    C        0      0        2 
  23 chr23_17976907     AKia    G    C        0      0        2 
  23 chr23_17976907     AOna    G    C        0      0        2 
  23 chr23_17976907     ASom    G    C        0      0        2 
  23 chr23_17976907     HCab    G    C        1      2        2 
  23 chr23_17976907     HPrz    G    C      0.5      1        2 
  23 chr23_17976907     ZBoe    G    C        0      0        2 
  23 chr23_17976907     ZGre    G    C        0      0        2 
  23 chr23_17976907     ZHar    G    C        0      0        2 
  23 chr23_17976907   Sample    G    C        1      2        2 
  23 chr23_17989114     AAsi    G    C        0      0        2 
  23 chr23_17989114     AKia    G    C      0.5      1        2 
  23 chr23_17989114     AOna    G    C        0      0        2 
  23 chr23_17989114     ASom    G    C        0      0        2 
  23 chr23_17989114     HCab    G    C        0      0        2 
  23 chr23_17989114     HPrz    G    C        0      0        2 
  23 chr23_17989114     ZBoe    G    C        0      0        2 
  23 chr23_17989114     ZGre    G    C        0      0        2 
  23 chr23_17989114     ZHar    G    C        0      0        2 
  23 chr23_17989114   Sample    G    C        0      0        2 
  23 chr23_17989287     AAsi    A    G        0      0        2 
  23 chr23_17989287     AKia    A    G        0      0        2 
  23 chr23_17989287     AOna    A    G        0      0        2 
  23 chr23_17989287     ASom    A    G        0      0        2 
  23 chr23_17989287     HCab    A    G        1      2        2 
  23 chr23_17989287     HPrz    A    G      0.5      1        2 
  23 chr23_17989287     ZBoe    A    G        0      0        2 
  23 chr23_17989287     ZGre    A    G        0      0        2 
  23 chr23_17989287     ZHar    A    G        1      2        2 
  23 chr23_17989287   Sample    A    G        1      2        2 
  23 chr23_17993427     AAsi    C    T        0      0        2 
  23 chr23_17993427     AKia    C    T        0      0        2 
  23 chr23_17993427     AOna    C    T        0      0        2 
  23 chr23_17993427     ASom    C    T        0      0        2 
  23 chr23_17993427     HCab    C    T        1      2        2 
  23 chr23_17993427     HPrz    C    T        1      2        2 
  23 chr23_17993427     ZBoe    C    T        0      0        2 
  23 chr23_17993427     ZGre    C    T        0      0        2 
  23 chr23_17993427     ZHar    C    T        0      0        2 
  23 chr23_17993427   Sample    C    T        1      2        2 
  23 chr23_17993908     AAsi    C    A      0.5      1        2 
  23 chr23_17993908     AKia    C    A        0      0        2 
  23 chr23_17993908     AOna    C    A        0      0        2 
  23 chr23_17993908     ASom    C    A        0      0        2 
  23 chr23_17993908     HCab    C    A        0      0        2 
  23 chr23_17993908     HPrz    C    A        0      0        2 
  23 chr23_17993908     ZBoe    C    A        0      0        2 
  23 chr23_17993908     ZGre    C    A        0      0        2 
  23 chr23_17993908     ZHar    C    A        0      0        2 
  23 chr23_17993908   Sample    C    A        0      0        2 
  23 chr23_17999340     AAsi    T    C        0      0        2 
  23 chr23_17999340     AKia    T    C        0      0        2 
  23 chr23_17999340     AOna    T    C        0      0        2 
  23 chr23_17999340     ASom    T    C        0      0        2 
  23 chr23_17999340     HCab    T    C        1      2        2 
  23 chr23_17999340     HPrz    T    C        1      2        2 
  23 chr23_17999340     ZBoe    T    C        0      0        2 
  23 chr23_17999340     ZGre    T    C        0      0        2 
  23 chr23_17999340     ZHar    T    C        0      0        2 
  23 chr23_17999340   Sample    T    C        1      2        2 
  23 chr23_18000995     AAsi    A    T        0      0        2 
  23 chr23_18000995     AKia    A    T        0      0        2 
  23 chr23_18000995     AOna    A    T        1      2        2 
  23 chr23_18000995     ASom    A    T        0      0        2 
  23 chr23_18000995     HCab    A    T        0      0        2 
  23 chr23_18000995     HPrz    A    T        0      0        2 
  23 chr23_18000995     ZBoe    A    T        0      0        2 
  23 chr23_18000995     ZGre    A    T        0      0        2 
  23 chr23_18000995     ZHar    A    T        0      0        2 
  23 chr23_18000995   Sample    A    T        0      0        2 
  23 chr23_18089491     AAsi    A    C      0.5      1        2 
  23 chr23_18089491     AKia    A    C      0.5      1        2 
  23 chr23_18089491     AOna    A    C      0.5      1        2 
  23 chr23_18089491     ASom    A    C      0.5      1        2 
  23 chr23_18089491     HCab    A    C        0      0        2 
  23 chr23_18089491     HPrz    A    C        0      0        2 
  23 chr23_18089491     ZBoe    A    C      0.5      1        2 
  23 chr23_18089491     ZGre    A    C      0.5      1        2 
  23 chr23_18089491     ZHar    A    C      0.5      1        2 
  23 chr23_18089491   Sample    A    C        0      0        2 
  23 chr23_18101179     AAsi    G    A        0      0        2 
  23 chr23_18101179     AKia    G    A        0      0        2 
  23 chr23_18101179     AOna    G    A        0      0        2 
  23 chr23_18101179     ASom    G    A        0      0        2 
  23 chr23_18101179     HCab    G    A        0      0        2 
  23 chr23_18101179     HPrz    G    A      0.5      1        2 
  23 chr23_18101179     ZBoe    G    A        0      0        2 
  23 chr23_18101179     ZGre    G    A        0      0        2 
  23 chr23_18101179     ZHar    G    A        0      0        2 
  23 chr23_18101179   Sample    G    A        0      0        2 
  23 chr23_18108759     AAsi    A    G        0      0        2 
  23 chr23_18108759     AKia    A    G      0.5      1        2 
  23 chr23_18108759     AOna    A    G        0      0        2 
  23 chr23_18108759     ASom    A    G        0      0        2 
  23 chr23_18108759     HCab    A    G        0      0        2 
  23 chr23_18108759     HPrz    A    G        0      0        2 
  23 chr23_18108759     ZBoe    A    G        0      0        2 
  23 chr23_18108759     ZGre    A    G        0      0        2 
  23 chr23_18108759     ZHar    A    G        0      0        2 
  23 chr23_18108759   Sample    A    G        0      0        2 
  23 chr23_18128204     AAsi    C    A        0      0        2 
  23 chr23_18128204     AKia    C    A        0      0        2 
  23 chr23_18128204     AOna    C    A        0      0        2 
  23 chr23_18128204     ASom    C    A        0      0        2 
  23 chr23_18128204     HCab    C    A        0      0        2 
  23 chr23_18128204     HPrz    C    A        0      0        2 
  23 chr23_18128204     ZBoe    C    A        0      0        2 
  23 chr23_18128204     ZGre    C    A        1      2        2 
  23 chr23_18128204     ZHar    C    A        0      0        2 
  23 chr23_18128204   Sample    C    A        0      0        2 
  23 chr23_18138010     AAsi    A    G        0      0        2 
  23 chr23_18138010     AKia    A    G        0      0        2 
  23 chr23_18138010     AOna    A    G        0      0        2 
  23 chr23_18138010     ASom    A    G        0      0        2 
  23 chr23_18138010     HCab    A    G        1      2        2 
  23 chr23_18138010     HPrz    A    G        0      0        2 
  23 chr23_18138010     ZBoe    A    G        0      0        2 
  23 chr23_18138010     ZGre    A    G        0      0        2 
  23 chr23_18138010     ZHar    A    G        0      0        2 
  23 chr23_18138010   Sample    A    G        0      0        2 
  23 chr23_18145580     AAsi    C    T        0      0        2 
  23 chr23_18145580     AKia    C    T        0      0        2 
  23 chr23_18145580     AOna    C    T        0      0        2 
  23 chr23_18145580     ASom    C    T        0      0        2 
  23 chr23_18145580     HCab    C    T        0      0        2 
  23 chr23_18145580     HPrz    C    T        0      0        2 
  23 chr23_18145580     ZBoe    C    T        1      2        2 
  23 chr23_18145580     ZGre    C    T        1      2        2 
  23 chr23_18145580     ZHar    C    T        1      2        2 
  23 chr23_18145580   Sample    C    T        0      0        2 
  23 chr23_18163165     AAsi    T    C        0      0        2 
  23 chr23_18163165     AKia    T    C        0      0        2 
  23 chr23_18163165     AOna    T    C        0      0        2 
  23 chr23_18163165     ASom    T    C        0      0        2 
  23 chr23_18163165     HCab    T    C        0      0        2 
  23 chr23_18163165     HPrz    T    C        0      0        2 
  23 chr23_18163165     ZBoe    T    C        0      0        2 
  23 chr23_18163165     ZGre    T    C        1      2        2 
  23 chr23_18163165     ZHar    T    C        0      0        2 
  23 chr23_18163165   Sample    T    C        0      0        2 
  23 chr23_18185045     AAsi    T    C        0      0        2 
  23 chr23_18185045     AKia    T    C        0      0        2 
  23 chr23_18185045     AOna    T    C        0      0        2 
  23 chr23_18185045     ASom    T    C        0      0        2 
  23 chr23_18185045     HCab    T    C        0      0        2 
  23 chr23_18185045     HPrz    T    C        0      0        2 
  23 chr23_18185045     ZBoe    T    C        0      0        2 
  23 chr23_18185045     ZGre    T    C      0.5      1        2 
  23 chr23_18185045     ZHar    T    C        0      0        2 
  23 chr23_18185045   Sample    T    C        0      0        2 
  23 chr23_18200899     AAsi    A    G        0      0        2 
  23 chr23_18200899     AKia    A    G        0      0        2 
  23 chr23_18200899     AOna    A    G        0      0        2 
  23 chr23_18200899     ASom    A    G        0      0        2 
  23 chr23_18200899     HCab    A    G        1      2        2 
  23 chr23_18200899     HPrz    A    G        1      2        2 
  23 chr23_18200899     ZBoe    A    G        0      0        2 
  23 chr23_18200899     ZGre    A    G        0      0        2 
  23 chr23_18200899     ZHar    A    G        0      0        2 
  23 chr23_18200899   Sample    A    G        1      2        2 
  23 chr23_18202587     AAsi    G    C        0      0        2 
  23 chr23_18202587     AKia    G    C        0      0        2 
  23 chr23_18202587     AOna    G    C        0      0        2 
  23 chr23_18202587     ASom    G    C        0      0        2 
  23 chr23_18202587     HCab    G    C        0      0        2 
  23 chr23_18202587     HPrz    G    C        0      0        2 
  23 chr23_18202587     ZBoe    G    C        0      0        2 
  23 chr23_18202587     ZGre    G    C        0      0        2 
  23 chr23_18202587     ZHar    G    C      0.5      1        2 
  23 chr23_18202587   Sample    G    C        0      0        2 
  23 chr23_18218116     AAsi    A    G        0      0        2 
  23 chr23_18218116     AKia    A    G        0      0        2 
  23 chr23_18218116     AOna    A    G        0      0        2 
  23 chr23_18218116     ASom    A    G        0      0        2 
  23 chr23_18218116     HCab    A    G        1      2        2 
  23 chr23_18218116     HPrz    A    G        1      2        2 
  23 chr23_18218116     ZBoe    A    G        0      0        2 
  23 chr23_18218116     ZGre    A    G        0      0        2 
  23 chr23_18218116     ZHar    A    G        0      0        2 
  23 chr23_18218116   Sample    A    G        1      2        2 
  23 chr23_18224840     AAsi    G    A        0      0        2 
  23 chr23_18224840     AKia    G    A        0      0        2 
  23 chr23_18224840     AOna    G    A        0      0        2 
  23 chr23_18224840     ASom    G    A        0      0        2 
  23 chr23_18224840     HCab    G    A        0      0        2 
  23 chr23_18224840     HPrz    G    A        0      0        2 
  23 chr23_18224840     ZBoe    G    A        0      0        2 
  23 chr23_18224840     ZGre    G    A        0      0        2 
  23 chr23_18224840     ZHar    G    A        1      2        2 
  23 chr23_18224840   Sample    G    A        0      0        2 
  23 chr23_18227559     AAsi    A    T        0      0        2 
  23 chr23_18227559     AKia    A    T        0      0        2 
  23 chr23_18227559     AOna    A    T        0      0        2 
  23 chr23_18227559     ASom    A    T        0      0        2 
  23 chr23_18227559     HCab    A    T        0      0        2 
  23 chr23_18227559     HPrz    A    T        0      0        2 
  23 chr23_18227559     ZBoe    A    T        0      0        2 
  23 chr23_18227559     ZGre    A    T        1      2        2 
  23 chr23_18227559     ZHar    A    T        0      0        2 
  23 chr23_18227559   Sample    A    T        0      0        2 
  23 chr23_18234706     AAsi    G    A        0      0        2 
  23 chr23_18234706     AKia    G    A        0      0        2 
  23 chr23_18234706     AOna    G    A        0      0        2 
  23 chr23_18234706     ASom    G    A        0      0        2 
  23 chr23_18234706     HCab    G    A        0      0        2 
  23 chr23_18234706     HPrz    G    A        0      0        2 
  23 chr23_18234706     ZBoe    G    A        0      0        2 
  23 chr23_18234706     ZGre    G    A      0.5      1        2 
  23 chr23_18234706     ZHar    G    A        0      0        2 
  23 chr23_18234706   Sample    G    A        0      0        2 
  23 chr23_18235488     AAsi    T    C        0      0        2 
  23 chr23_18235488     AKia    T    C        0      0        2 
  23 chr23_18235488     AOna    T    C        0      0        2 
  23 chr23_18235488     ASom    T    C        0      0        2 
  23 chr23_18235488     HCab    T    C        0      0        2 
  23 chr23_18235488     HPrz    T    C        0      0        2 
  23 chr23_18235488     ZBoe    T    C        0      0        2 
  23 chr23_18235488     ZGre    T    C        1      2        2 
  23 chr23_18235488     ZHar    T    C        0      0        2 
  23 chr23_18235488   Sample    T    C        0      0        2 
  23 chr23_18237260     AAsi    T    C        0      0        2 
  23 chr23_18237260     AKia    T    C      0.5      1        2 
  23 chr23_18237260     AOna    T    C        0      0        2 
  23 chr23_18237260     ASom    T    C        0      0        2 
  23 chr23_18237260     HCab    T    C        0      0        2 
  23 chr23_18237260     HPrz    T    C        0      0        2 
  23 chr23_18237260     ZBoe    T    C        0      0        2 
  23 chr23_18237260     ZGre    T    C        0      0        2 
  23 chr23_18237260     ZHar    T    C        0      0        2 
  23 chr23_18237260   Sample    T    C        0      0        2 
  23 chr23_18240077     AAsi    T    C        0      0        2 
  23 chr23_18240077     AKia    T    C        0      0        2 
  23 chr23_18240077     AOna    T    C        0      0        2 
  23 chr23_18240077     ASom    T    C        0      0        2 
  23 chr23_18240077     HCab    T    C        1      2        2 
  23 chr23_18240077     HPrz    T    C        1      2        2 
  23 chr23_18240077     ZBoe    T    C        0      0        2 
  23 chr23_18240077     ZGre    T    C        0      0        2 
  23 chr23_18240077     ZHar    T    C        0      0        2 
  23 chr23_18240077   Sample    T    C        1      2        2 
  23 chr23_18241883     AAsi    T    C        0      0        2 
  23 chr23_18241883     AKia    T    C        0      0        2 
  23 chr23_18241883     AOna    T    C        0      0        2 
  23 chr23_18241883     ASom    T    C        0      0        2 
  23 chr23_18241883     HCab    T    C        1      2        2 
  23 chr23_18241883     HPrz    T    C        0      0        2 
  23 chr23_18241883     ZBoe    T    C        0      0        2 
  23 chr23_18241883     ZGre    T    C        0      0        2 
  23 chr23_18241883     ZHar    T    C        0      0        2 
  23 chr23_18241883   Sample    T    C        1      2        2 
  23 chr23_18256604     AAsi    A    G        0      0        2 
  23 chr23_18256604     AKia    A    G        1      2        2 
  23 chr23_18256604     AOna    A    G        0      0        2 
  23 chr23_18256604     ASom    A    G        0      0        2 
  23 chr23_18256604     HCab    A    G        0      0        2 
  23 chr23_18256604     HPrz    A    G        0      0        2 
  23 chr23_18256604     ZBoe    A    G        0      0        2 
  23 chr23_18256604     ZGre    A    G        0      0        2 
  23 chr23_18256604     ZHar    A    G        0      0        2 
  23 chr23_18256604   Sample    A    G        0      0        2 
  23 chr23_18258909     AAsi    A    G        0      0        2 
  23 chr23_18258909     AKia    A    G        0      0        2 
  23 chr23_18258909     AOna    A    G        0      0        2 
  23 chr23_18258909     ASom    A    G        0      0        2 
  23 chr23_18258909     HCab    A    G        1      2        2 
  23 chr23_18258909     HPrz    A    G        1      2        2 
  23 chr23_18258909     ZBoe    A    G        0      0        2 
  23 chr23_18258909     ZGre    A    G        0      0        2 
  23 chr23_18258909     ZHar    A    G        0      0        2 
  23 chr23_18258909   Sample    A    G        1      2        2 
  23 chr23_18264655     AAsi    C    T        0      0        2 
  23 chr23_18264655     AKia    C    T        0      0        2 
  23 chr23_18264655     AOna    C    T        0      0        2 
  23 chr23_18264655     ASom    C    T        0      0        2 
  23 chr23_18264655     HCab    C    T        0      0        2 
  23 chr23_18264655     HPrz    C    T        0      0        2 
  23 chr23_18264655     ZBoe    C    T        0      0        2 
  23 chr23_18264655     ZGre    C    T        0      0        2 
  23 chr23_18264655     ZHar    C    T      0.5      1        2 
  23 chr23_18264655   Sample    C    T        0      0        2 
  23 chr23_18277561     AAsi    C    A        0      0        2 
  23 chr23_18277561     AKia    C    A        0      0        2 
  23 chr23_18277561     AOna    C    A        0      0        2 
  23 chr23_18277561     ASom    C    A        0      0        2 
  23 chr23_18277561     HCab    C    A        0      0        2 
  23 chr23_18277561     HPrz    C    A        0      0        2 
  23 chr23_18277561     ZBoe    C    A      0.5      1        2 
  23 chr23_18277561     ZGre    C    A        0      0        2 
  23 chr23_18277561     ZHar    C    A        0      0        2 
  23 chr23_18277561   Sample    C    A        0      0        2 
  23 chr23_18279082     AAsi    C    T        0      0        2 
  23 chr23_18279082     AKia    C    T        0      0        2 
  23 chr23_18279082     AOna    C    T        0      0        2 
  23 chr23_18279082     ASom    C    T        0      0        2 
  23 chr23_18279082     HCab    C    T        0      0        2 
  23 chr23_18279082     HPrz    C    T        0      0        2 
  23 chr23_18279082     ZBoe    C    T      0.5      1        2 
  23 chr23_18279082     ZGre    C    T        0      0        2 
  23 chr23_18279082     ZHar    C    T        0      0        2 
  23 chr23_18279082   Sample    C    T        0      0        2 
  23 chr23_18289041     AAsi    G    T        0      0        2 
  23 chr23_18289041     AKia    G    T        0      0        2 
  23 chr23_18289041     AOna    G    T        0      0        2 
  23 chr23_18289041     ASom    G    T        0      0        2 
  23 chr23_18289041     HCab    G    T        0      0        2 
  23 chr23_18289041     HPrz    G    T        0      0        2 
  23 chr23_18289041     ZBoe    G    T        0      0        2 
  23 chr23_18289041     ZGre    G    T        1      2        2 
  23 chr23_18289041     ZHar    G    T        0      0        2 
  23 chr23_18289041   Sample    G    T        0      0        2 
  23 chr23_18289847     AAsi    G    A        0      0        2 
  23 chr23_18289847     AKia    G    A        1      2        2 
  23 chr23_18289847     AOna    G    A        1      2        2 
  23 chr23_18289847     ASom    G    A        0      0        2 
  23 chr23_18289847     HCab    G    A        0      0        2 
  23 chr23_18289847     HPrz    G    A        0      0        2 
  23 chr23_18289847     ZBoe    G    A        0      0        2 
  23 chr23_18289847     ZGre    G    A        0      0        2 
  23 chr23_18289847     ZHar    G    A        0      0        2 
  23 chr23_18289847   Sample    G    A        0      0        2 
  23 chr23_18290109     AAsi    C    T        0      0        2 
  23 chr23_18290109     AKia    C    T        1      2        2 
  23 chr23_18290109     AOna    C    T        0      0        2 
  23 chr23_18290109     ASom    C    T        0      0        2 
  23 chr23_18290109     HCab    C    T        0      0        2 
  23 chr23_18290109     HPrz    C    T        0      0        2 
  23 chr23_18290109     ZBoe    C    T        0      0        2 
  23 chr23_18290109     ZGre    C    T        0      0        2 
  23 chr23_18290109     ZHar    C    T        0      0        2 
  23 chr23_18290109   Sample    C    T        0      0        2 
  23 chr23_18292978     AAsi    C    T        1      2        2 
  23 chr23_18292978     AKia    C    T        0      0        2 
  23 chr23_18292978     AOna    C    T        0      0        2 
  23 chr23_18292978     ASom    C    T        1      2        2 
  23 chr23_18292978     HCab    C    T        0      0        2 
  23 chr23_18292978     HPrz    C    T        0      0        2 
  23 chr23_18292978     ZBoe    C    T        0      0        2 
  23 chr23_18292978     ZGre    C    T        0      0        2 
  23 chr23_18292978     ZHar    C    T        0      0        2 
  23 chr23_18292978   Sample    C    T        0      0        2 
  23 chr23_18294829     AAsi    G    A        0      0        2 
  23 chr23_18294829     AKia    G    A        0      0        2 
  23 chr23_18294829     AOna    G    A        0      0        2 
  23 chr23_18294829     ASom    G    A        0      0        2 
  23 chr23_18294829     HCab    G    A        1      2        2 
  23 chr23_18294829     HPrz    G    A        1      2        2 
  23 chr23_18294829     ZBoe    G    A        0      0        2 
  23 chr23_18294829     ZGre    G    A        0      0        2 
  23 chr23_18294829     ZHar    G    A        0      0        2 
  23 chr23_18294829   Sample    G    A        1      2        2 
  23 chr23_18302081     AAsi    A    T        0      0        2 
  23 chr23_18302081     AKia    A    T        0      0        2 
  23 chr23_18302081     AOna    A    T        0      0        2 
  23 chr23_18302081     ASom    A    T        0      0        2 
  23 chr23_18302081     HCab    A    T        1      2        2 
  23 chr23_18302081     HPrz    A    T        1      2        2 
  23 chr23_18302081     ZBoe    A    T        0      0        2 
  23 chr23_18302081     ZGre    A    T        0      0        2 
  23 chr23_18302081     ZHar    A    T        0      0        2 
  23 chr23_18302081   Sample    A    T        1      2        2 
  23 chr23_18303512     AAsi    A    G        0      0        2 
  23 chr23_18303512     AKia    A    G        1      2        2 
  23 chr23_18303512     AOna    A    G        0      0        2 
  23 chr23_18303512     ASom    A    G        0      0        2 
  23 chr23_18303512     HCab    A    G        0      0        2 
  23 chr23_18303512     HPrz    A    G        0      0        2 
  23 chr23_18303512     ZBoe    A    G        0      0        2 
  23 chr23_18303512     ZGre    A    G        0      0        2 
  23 chr23_18303512     ZHar    A    G        0      0        2 
  23 chr23_18303512   Sample    A    G        0      0        2 
  23 chr23_18320239     AAsi    T    C        0      0        2 
  23 chr23_18320239     AKia    T    C        0      0        2 
  23 chr23_18320239     AOna    T    C        0      0        2 
  23 chr23_18320239     ASom    T    C        0      0        2 
  23 chr23_18320239     HCab    T    C        0      0        2 
  23 chr23_18320239     HPrz    T    C        0      0        2 
  23 chr23_18320239     ZBoe    T    C      0.5      1        2 
  23 chr23_18320239     ZGre    T    C        0      0        2 
  23 chr23_18320239     ZHar    T    C        0      0        2 
  23 chr23_18320239   Sample    T    C        0      0        2 
  23 chr23_18327359     AAsi    T    C        0      0        2 
  23 chr23_18327359     AKia    T    C        0      0        2 
  23 chr23_18327359     AOna    T    C        0      0        2 
  23 chr23_18327359     ASom    T    C        0      0        2 
  23 chr23_18327359     HCab    T    C        1      2        2 
  23 chr23_18327359     HPrz    T    C      0.5      1        2 
  23 chr23_18327359     ZBoe    T    C        0      0        2 
  23 chr23_18327359     ZGre    T    C        0      0        2 
  23 chr23_18327359     ZHar    T    C        0      0        2 
  23 chr23_18327359   Sample    T    C        1      2        2 
  23 chr23_18329481     AAsi    A    T        1      2        2 
  23 chr23_18329481     AKia    A    T        0      0        2 
  23 chr23_18329481     AOna    A    T        0      0        2 
  23 chr23_18329481     ASom    A    T        1      2        2 
  23 chr23_18329481     HCab    A    T        0      0        2 
  23 chr23_18329481     HPrz    A    T        0      0        2 
  23 chr23_18329481     ZBoe    A    T        0      0        2 
  23 chr23_18329481     ZGre    A    T        0      0        2 
  23 chr23_18329481     ZHar    A    T        0      0        2 
  23 chr23_18329481   Sample    A    T        0      0        2 
  23 chr23_18329782     AAsi    T    A        0      0        2 
  23 chr23_18329782     AKia    T    A        0      0        2 
  23 chr23_18329782     AOna    T    A        0      0        2 
  23 chr23_18329782     ASom    T    A        0      0        2 
  23 chr23_18329782     HCab    T    A        1      2        2 
  23 chr23_18329782     HPrz    T    A        0      0        2 
  23 chr23_18329782     ZBoe    T    A        0      0        2 
  23 chr23_18329782     ZGre    T    A        0      0        2 
  23 chr23_18329782     ZHar    T    A        0      0        2 
  23 chr23_18329782   Sample    T    A        0      0        2 
  23 chr23_18330191     AAsi    T    C        0      0        2 
  23 chr23_18330191     AKia    T    C        0      0        2 
  23 chr23_18330191     AOna    T    C        0      0        2 
  23 chr23_18330191     ASom    T    C        0      0        2 
  23 chr23_18330191     HCab    T    C        1      2        2 
  23 chr23_18330191     HPrz    T    C        1      2        2 
  23 chr23_18330191     ZBoe    T    C        0      0        2 
  23 chr23_18330191     ZGre    T    C        0      0        2 
  23 chr23_18330191     ZHar    T    C        0      0        2 
  23 chr23_18330191   Sample    T    C        1      2        2 
  23 chr23_18336944     AAsi    T    G        0      0        2 
  23 chr23_18336944     AKia    T    G        0      0        2 
  23 chr23_18336944     AOna    T    G        0      0        2 
  23 chr23_18336944     ASom    T    G        0      0        2 
  23 chr23_18336944     HCab    T    G        0      0        2 
  23 chr23_18336944     HPrz    T    G        0      0        2 
  23 chr23_18336944     ZBoe    T    G        0      0        2 
  23 chr23_18336944     ZGre    T    G      0.5      1        2 
  23 chr23_18336944     ZHar    T    G        0      0        2 
  23 chr23_18336944   Sample    T    G        0      0        2 
  23 chr23_18341318     AAsi    G    T        0      0        2 
  23 chr23_18341318     AKia    G    T        0      0        2 
  23 chr23_18341318     AOna    G    T        0      0        2 
  23 chr23_18341318     ASom    G    T        0      0        2 
  23 chr23_18341318     HCab    G    T        1      2        2 
  23 chr23_18341318     HPrz    G    T        1      2        2 
  23 chr23_18341318     ZBoe    G    T        0      0        2 
  23 chr23_18341318     ZGre    G    T        0      0        2 
  23 chr23_18341318     ZHar    G    T        0      0        2 
  23 chr23_18341318   Sample    G    T        1      2        2 
  23 chr23_18344102     AAsi    G    A        0      0        2 
  23 chr23_18344102     AKia    G    A        1      2        2 
  23 chr23_18344102     AOna    G    A        1      2        2 
  23 chr23_18344102     ASom    G    A        0      0        2 
  23 chr23_18344102     HCab    G    A        0      0        2 
  23 chr23_18344102     HPrz    G    A        0      0        2 
  23 chr23_18344102     ZBoe    G    A        0      0        2 
  23 chr23_18344102     ZGre    G    A        0      0        2 
  23 chr23_18344102     ZHar    G    A        0      0        2 
  23 chr23_18344102   Sample    G    A        0      0        2 
  23 chr23_18344618     AAsi    T    C        0      0        2 
  23 chr23_18344618     AKia    T    C        0      0        2 
  23 chr23_18344618     AOna    T    C        0      0        2 
  23 chr23_18344618     ASom    T    C        0      0        2 
  23 chr23_18344618     HCab    T    C        1      2        2 
  23 chr23_18344618     HPrz    T    C        1      2        2 
  23 chr23_18344618     ZBoe    T    C        0      0        2 
  23 chr23_18344618     ZGre    T    C        0      0        2 
  23 chr23_18344618     ZHar    T    C        0      0        2 
  23 chr23_18344618   Sample    T    C        1      2        2 
  23 chr23_18347526     AAsi    A    G      0.5      1        2 
  23 chr23_18347526     AKia    A    G        0      0        2 
  23 chr23_18347526     AOna    A    G        0      0        2 
  23 chr23_18347526     ASom    A    G        0      0        2 
  23 chr23_18347526     HCab    A    G        0      0        2 
  23 chr23_18347526     HPrz    A    G        0      0        2 
  23 chr23_18347526     ZBoe    A    G        0      0        2 
  23 chr23_18347526     ZGre    A    G        0      0        2 
  23 chr23_18347526     ZHar    A    G        0      0        2 
  23 chr23_18347526   Sample    A    G        0      0        2 
  23 chr23_18347956     AAsi    G    A        0      0        2 
  23 chr23_18347956     AKia    G    A      0.5      1        2 
  23 chr23_18347956     AOna    G    A        0      0        2 
  23 chr23_18347956     ASom    G    A        0      0        2 
  23 chr23_18347956     HCab    G    A        0      0        2 
  23 chr23_18347956     HPrz    G    A        0      0        2 
  23 chr23_18347956     ZBoe    G    A        0      0        2 
  23 chr23_18347956     ZGre    G    A        0      0        2 
  23 chr23_18347956     ZHar    G    A        0      0        2 
  23 chr23_18347956   Sample    G    A        0      0        2 
  23 chr23_18350802     AAsi    T    C        0      0        2 
  23 chr23_18350802     AKia    T    C        0      0        2 
  23 chr23_18350802     AOna    T    C        0      0        2 
  23 chr23_18350802     ASom    T    C        1      2        2 
  23 chr23_18350802     HCab    T    C        0      0        2 
  23 chr23_18350802     HPrz    T    C        0      0        2 
  23 chr23_18350802     ZBoe    T    C        0      0        2 
  23 chr23_18350802     ZGre    T    C        0      0        2 
  23 chr23_18350802     ZHar    T    C        0      0        2 
  23 chr23_18350802   Sample    T    C        0      0        2 
  23 chr23_18359139     AAsi    C    T        0      0        2 
  23 chr23_18359139     AKia    C    T        0      0        2 
  23 chr23_18359139     AOna    C    T        0      0        2 
  23 chr23_18359139     ASom    C    T        0      0        2 
  23 chr23_18359139     HCab    C    T        0      0        2 
  23 chr23_18359139     HPrz    C    T        0      0        2 
  23 chr23_18359139     ZBoe    C    T        0      0        2 
  23 chr23_18359139     ZGre    C    T      0.5      1        2 
  23 chr23_18359139     ZHar    C    T        0      0        2 
  23 chr23_18359139   Sample    C    T        0      0        2 
  23 chr23_18361402     AAsi    G    C      0.5      1        2 
  23 chr23_18361402     AKia    G    C        0      0        2 
  23 chr23_18361402     AOna    G    C        0      0        2 
  23 chr23_18361402     ASom    G    C        0      0        2 
  23 chr23_18361402     HCab    G    C        0      0        2 
  23 chr23_18361402     HPrz    G    C        0      0        2 
  23 chr23_18361402     ZBoe    G    C        0      0        2 
  23 chr23_18361402     ZGre    G    C        0      0        2 
  23 chr23_18361402     ZHar    G    C        0      0        2 
  23 chr23_18361402   Sample    G    C        0      0        2 
  23 chr23_18365828     AAsi    T    C        0      0        2 
  23 chr23_18365828     AKia    T    C        0      0        2 
  23 chr23_18365828     AOna    T    C        0      0        2 
  23 chr23_18365828     ASom    T    C        0      0        2 
  23 chr23_18365828     HCab    T    C        0      0        2 
  23 chr23_18365828     HPrz    T    C        0      0        2 
  23 chr23_18365828     ZBoe    T    C        0      0        2 
  23 chr23_18365828     ZGre    T    C      0.5      1        2 
  23 chr23_18365828     ZHar    T    C        0      0        2 
  23 chr23_18365828   Sample    T    C        0      0        2 
  23 chr23_18370115     AAsi    C    A        0      0        2 
  23 chr23_18370115     AKia    C    A        0      0        2 
  23 chr23_18370115     AOna    C    A        0      0        2 
  23 chr23_18370115     ASom    C    A        0      0        2 
  23 chr23_18370115     HCab    C    A        0      0        2 
  23 chr23_18370115     HPrz    C    A        1      2        2 
  23 chr23_18370115     ZBoe    C    A        0      0        2 
  23 chr23_18370115     ZGre    C    A        0      0        2 
  23 chr23_18370115     ZHar    C    A        0      0        2 
  23 chr23_18370115   Sample    C    A        0      0        2 
  23 chr23_18375605     AAsi    C    A        0      0        2 
  23 chr23_18375605     AKia    C    A        0      0        2 
  23 chr23_18375605     AOna    C    A        0      0        2 
  23 chr23_18375605     ASom    C    A        0      0        2 
  23 chr23_18375605     HCab    C    A        1      2        2 
  23 chr23_18375605     HPrz    C    A        1      2        2 
  23 chr23_18375605     ZBoe    C    A        0      0        2 
  23 chr23_18375605     ZGre    C    A        0      0        2 
  23 chr23_18375605     ZHar    C    A        0      0        2 
  23 chr23_18375605   Sample    C    A        1      2        2 
  23 chr23_18377813     AAsi    G    T        0      0        2 
  23 chr23_18377813     AKia    G    T        0      0        2 
  23 chr23_18377813     AOna    G    T        0      0        2 
  23 chr23_18377813     ASom    G    T        0      0        2 
  23 chr23_18377813     HCab    G    T        0      0        2 
  23 chr23_18377813     HPrz    G    T        0      0        2 
  23 chr23_18377813     ZBoe    G    T        0      0        2 
  23 chr23_18377813     ZGre    G    T        1      2        2 
  23 chr23_18377813     ZHar    G    T        0      0        2 
  23 chr23_18377813   Sample    G    T        0      0        2 
  23 chr23_18379248     AAsi    T    G        0      0        2 
  23 chr23_18379248     AKia    T    G      0.5      1        2 
  23 chr23_18379248     AOna    T    G        0      0        2 
  23 chr23_18379248     ASom    T    G        0      0        2 
  23 chr23_18379248     HCab    T    G        0      0        2 
  23 chr23_18379248     HPrz    T    G        0      0        2 
  23 chr23_18379248     ZBoe    T    G        0      0        2 
  23 chr23_18379248     ZGre    T    G        0      0        2 
  23 chr23_18379248     ZHar    T    G        0      0        2 
  23 chr23_18379248   Sample    T    G        0      0        2 
  23 chr23_18380830     AAsi    T    A        0      0        2 
  23 chr23_18380830     AKia    T    A        0      0        2 
  23 chr23_18380830     AOna    T    A        0      0        2 
  23 chr23_18380830     ASom    T    A        0      0        2 
  23 chr23_18380830     HCab    T    A        1      2        2 
  23 chr23_18380830     HPrz    T    A        1      2        2 
  23 chr23_18380830     ZBoe    T    A        0      0        2 
  23 chr23_18380830     ZGre    T    A        0      0        2 
  23 chr23_18380830     ZHar    T    A        0      0        2 
  23 chr23_18380830   Sample    T    A        1      2        2 
  23 chr23_18393891     AAsi    G    A        0      0        2 
  23 chr23_18393891     AKia    G    A        0      0        2 
  23 chr23_18393891     AOna    G    A        0      0        2 
  23 chr23_18393891     ASom    G    A      0.5      1        2 
  23 chr23_18393891     HCab    G    A        0      0        2 
  23 chr23_18393891     HPrz    G    A        0      0        2 
  23 chr23_18393891     ZBoe    G    A        0      0        2 
  23 chr23_18393891     ZGre    G    A        0      0        2 
  23 chr23_18393891     ZHar    G    A        0      0        2 
  23 chr23_18393891   Sample    G    A        0      0        2 
  23 chr23_18402094     AAsi    T    G        0      0        2 
  23 chr23_18402094     AKia    T    G        0      0        2 
  23 chr23_18402094     AOna    T    G        0      0        2 
  23 chr23_18402094     ASom    T    G        0      0        2 
  23 chr23_18402094     HCab    T    G        1      2        2 
  23 chr23_18402094     HPrz    T    G        1      2        2 
  23 chr23_18402094     ZBoe    T    G        0      0        2 
  23 chr23_18402094     ZGre    T    G        0      0        2 
  23 chr23_18402094     ZHar    T    G        0      0        2 
  23 chr23_18402094   Sample    T    G        1      2        2 
  23 chr23_18407676     AAsi    A    G        0      0        2 
  23 chr23_18407676     AKia    A    G        0      0        2 
  23 chr23_18407676     AOna    A    G        0      0        2 
  23 chr23_18407676     ASom    A    G        0      0        2 
  23 chr23_18407676     HCab    A    G        0      0        2 
  23 chr23_18407676     HPrz    A    G        0      0        2 
  23 chr23_18407676     ZBoe    A    G        0      0        2 
  23 chr23_18407676     ZGre    A    G        0      0        2 
  23 chr23_18407676     ZHar    A    G        1      2        2 
  23 chr23_18407676   Sample    A    G        0      0        2 
  23 chr23_18413288     AAsi    A    G        0      0        2 
  23 chr23_18413288     AKia    A    G        0      0        2 
  23 chr23_18413288     AOna    A    G        0      0        2 
  23 chr23_18413288     ASom    A    G        1      2        2 
  23 chr23_18413288     HCab    A    G        0      0        2 
  23 chr23_18413288     HPrz    A    G        0      0        2 
  23 chr23_18413288     ZBoe    A    G        0      0        2 
  23 chr23_18413288     ZGre    A    G        0      0        2 
  23 chr23_18413288     ZHar    A    G        0      0        2 
  23 chr23_18413288   Sample    A    G        0      0        2 
  23 chr23_18417823     AAsi    G    A        0      0        2 
  23 chr23_18417823     AKia    G    A        0      0        2 
  23 chr23_18417823     AOna    G    A        0      0        2 
  23 chr23_18417823     ASom    G    A        0      0        2 
  23 chr23_18417823     HCab    G    A        0      0        2 
  23 chr23_18417823     HPrz    G    A      0.5      1        2 
  23 chr23_18417823     ZBoe    G    A        0      0        2 
  23 chr23_18417823     ZGre    G    A        0      0        2 
  23 chr23_18417823     ZHar    G    A        0      0        2 
  23 chr23_18417823   Sample    G    A        0      0        2 
  23 chr23_18418795     AAsi    C    A        0      0        2 
  23 chr23_18418795     AKia    C    A        0      0        2 
  23 chr23_18418795     AOna    C    A        0      0        2 
  23 chr23_18418795     ASom    C    A        0      0        2 
  23 chr23_18418795     HCab    C    A        1      2        2 
  23 chr23_18418795     HPrz    C    A        1      2        2 
  23 chr23_18418795     ZBoe    C    A        0      0        2 
  23 chr23_18418795     ZGre    C    A        0      0        2 
  23 chr23_18418795     ZHar    C    A        0      0        2 
  23 chr23_18418795   Sample    C    A        1      2        2 
  23 chr23_18439103     AAsi    A    G        0      0        2 
  23 chr23_18439103     AKia    A    G        0      0        2 
  23 chr23_18439103     AOna    A    G        0      0        2 
  23 chr23_18439103     ASom    A    G        0      0        2 
  23 chr23_18439103     HCab    A    G        0      0        2 
  23 chr23_18439103     HPrz    A    G        0      0        2 
  23 chr23_18439103     ZBoe    A    G      0.5      1        2 
  23 chr23_18439103     ZGre    A    G        0      0        2 
  23 chr23_18439103     ZHar    A    G        0      0        2 
  23 chr23_18439103   Sample    A    G        0      0        2 
  23 chr23_18442331     AAsi    A    G        0      0        2 
  23 chr23_18442331     AKia    A    G      0.5      1        2 
  23 chr23_18442331     AOna    A    G        1      2        2 
  23 chr23_18442331     ASom    A    G        0      0        2 
  23 chr23_18442331     HCab    A    G        0      0        2 
  23 chr23_18442331     HPrz    A    G        0      0        2 
  23 chr23_18442331     ZBoe    A    G        0      0        2 
  23 chr23_18442331     ZGre    A    G        0      0        2 
  23 chr23_18442331     ZHar    A    G        0      0        2 
  23 chr23_18442331   Sample    A    G        0      0        2 
  23 chr23_18450391     AAsi    A    C      0.5      1        2 
  23 chr23_18450391     AKia    A    C        0      0        2 
  23 chr23_18450391     AOna    A    C        0      0        2 
  23 chr23_18450391     ASom    A    C        0      0        2 
  23 chr23_18450391     HCab    A    C        0      0        2 
  23 chr23_18450391     HPrz    A    C        0      0        2 
  23 chr23_18450391     ZBoe    A    C        0      0        2 
  23 chr23_18450391     ZGre    A    C        0      0        2 
  23 chr23_18450391     ZHar    A    C        0      0        2 
  23 chr23_18450391   Sample    A    C        0      0        2 
  23 chr23_18451789     AAsi    T    A        0      0        2 
  23 chr23_18451789     AKia    T    A        0      0        2 
  23 chr23_18451789     AOna    T    A        0      0        2 
  23 chr23_18451789     ASom    T    A        0      0        2 
  23 chr23_18451789     HCab    T    A        1      2        2 
  23 chr23_18451789     HPrz    T    A        1      2        2 
  23 chr23_18451789     ZBoe    T    A        0      0        2 
  23 chr23_18451789     ZGre    T    A        0      0        2 
  23 chr23_18451789     ZHar    T    A        0      0        2 
  23 chr23_18451789   Sample    T    A        1      2        2 
  23 chr23_18452214     AAsi    G    A        0      0        2 
  23 chr23_18452214     AKia    G    A        0      0        2 
  23 chr23_18452214     AOna    G    A        0      0        2 
  23 chr23_18452214     ASom    G    A        0      0        2 
  23 chr23_18452214     HCab    G    A        0      0        2 
  23 chr23_18452214     HPrz    G    A        0      0        2 
  23 chr23_18452214     ZBoe    G    A        0      0        2 
  23 chr23_18452214     ZGre    G    A        1      2        2 
  23 chr23_18452214     ZHar    G    A        0      0        2 
  23 chr23_18452214   Sample    G    A        0      0        2 
  23 chr23_18463347     AAsi    A    C        0      0        2 
  23 chr23_18463347     AKia    A    C        0      0        2 
  23 chr23_18463347     AOna    A    C        1      2        2 
  23 chr23_18463347     ASom    A    C        0      0        2 
  23 chr23_18463347     HCab    A    C        0      0        2 
  23 chr23_18463347     HPrz    A    C        0      0        2 
  23 chr23_18463347     ZBoe    A    C        0      0        2 
  23 chr23_18463347     ZGre    A    C        0      0        2 
  23 chr23_18463347     ZHar    A    C        0      0        2 
  23 chr23_18463347   Sample    A    C        0      0        2 
  23 chr23_18477209     AAsi    A    G        0      0        2 
  23 chr23_18477209     AKia    A    G        0      0        2 
  23 chr23_18477209     AOna    A    G        0      0        2 
  23 chr23_18477209     ASom    A    G        0      0        2 
  23 chr23_18477209     HCab    A    G        1      2        2 
  23 chr23_18477209     HPrz    A    G        1      2        2 
  23 chr23_18477209     ZBoe    A    G        0      0        2 
  23 chr23_18477209     ZGre    A    G        0      0        2 
  23 chr23_18477209     ZHar    A    G        0      0        2 
  23 chr23_18477209   Sample    A    G        1      2        2 
  23 chr23_18478314     AAsi    C    T        0      0        2 
  23 chr23_18478314     AKia    C    T        1      2        2 
  23 chr23_18478314     AOna    C    T        0      0        2 
  23 chr23_18478314     ASom    C    T        0      0        2 
  23 chr23_18478314     HCab    C    T        0      0        2 
  23 chr23_18478314     HPrz    C    T        0      0        2 
  23 chr23_18478314     ZBoe    C    T        0      0        2 
  23 chr23_18478314     ZGre    C    T        0      0        2 
  23 chr23_18478314     ZHar    C    T        0      0        2 
  23 chr23_18478314   Sample    C    T        0      0        2 
  23 chr23_18481517     AAsi    A    G        0      0        2 
  23 chr23_18481517     AKia    A    G        0      0        2 
  23 chr23_18481517     AOna    A    G        0      0        2 
  23 chr23_18481517     ASom    A    G        0      0        2 
  23 chr23_18481517     HCab    A    G        1      2        2 
  23 chr23_18481517     HPrz    A    G        1      2        2 
  23 chr23_18481517     ZBoe    A    G        0      0        2 
  23 chr23_18481517     ZGre    A    G        0      0        2 
  23 chr23_18481517     ZHar    A    G        0      0        2 
  23 chr23_18481517   Sample    A    G        1      2        2 
  23 chr23_18496929     AAsi    A    G        0      0        2 
  23 chr23_18496929     AKia    A    G        0      0        2 
  23 chr23_18496929     AOna    A    G        0      0        2 
  23 chr23_18496929     ASom    A    G        0      0        2 
  23 chr23_18496929     HCab    A    G        0      0        2 
  23 chr23_18496929     HPrz    A    G        0      0        2 
  23 chr23_18496929     ZBoe    A    G        0      0        2 
  23 chr23_18496929     ZGre    A    G      0.5      1        2 
  23 chr23_18496929     ZHar    A    G        0      0        2 
  23 chr23_18496929   Sample    A    G        0      0        2 
  23 chr23_18502026     AAsi    T    C        0      0        2 
  23 chr23_18502026     AKia    T    C        0      0        2 
  23 chr23_18502026     AOna    T    C        0      0        2 
  23 chr23_18502026     ASom    T    C        0      0        2 
  23 chr23_18502026     HCab    T    C        1      2        2 
  23 chr23_18502026     HPrz    T    C        1      2        2 
  23 chr23_18502026     ZBoe    T    C        0      0        2 
  23 chr23_18502026     ZGre    T    C        0      0        2 
  23 chr23_18502026     ZHar    T    C        0      0        2 
  23 chr23_18502026   Sample    T    C        1      2        2 
  23 chr23_18503586     AAsi    G    A        1      2        2 
  23 chr23_18503586     AKia    G    A        0      0        2 
  23 chr23_18503586     AOna    G    A        0      0        2 
  23 chr23_18503586     ASom    G    A        1      2        2 
  23 chr23_18503586     HCab    G    A        0      0        2 
  23 chr23_18503586     HPrz    G    A        0      0        2 
  23 chr23_18503586     ZBoe    G    A        0      0        2 
  23 chr23_18503586     ZGre    G    A        0      0        2 
  23 chr23_18503586     ZHar    G    A        0      0        2 
  23 chr23_18503586   Sample    G    A        0      0        2 
  23 chr23_18505514     AAsi    T    C        0      0        2 
  23 chr23_18505514     AKia    T    C        0      0        2 
  23 chr23_18505514     AOna    T    C        0      0        2 
  23 chr23_18505514     ASom    T    C        0      0        2 
  23 chr23_18505514     HCab    T    C        1      2        2 
  23 chr23_18505514     HPrz    T    C        1      2        2 
  23 chr23_18505514     ZBoe    T    C        0      0        2 
  23 chr23_18505514     ZGre    T    C        0      0        2 
  23 chr23_18505514     ZHar    T    C        0      0        2 
  23 chr23_18505514   Sample    T    C        1      2        2 
  23 chr23_18508308     AAsi    A    G        1      2        2 
  23 chr23_18508308     AKia    A    G        0      0        2 
  23 chr23_18508308     AOna    A    G        0      0        2 
  23 chr23_18508308     ASom    A    G        1      2        2 
  23 chr23_18508308     HCab    A    G        0      0        2 
  23 chr23_18508308     HPrz    A    G        0      0        2 
  23 chr23_18508308     ZBoe    A    G        0      0        2 
  23 chr23_18508308     ZGre    A    G        0      0        2 
  23 chr23_18508308     ZHar    A    G        0      0        2 
  23 chr23_18508308   Sample    A    G        0      0        2 
  23 chr23_18519309     AAsi    C    T        0      0        2 
  23 chr23_18519309     AKia    C    T        0      0        2 
  23 chr23_18519309     AOna    C    T        0      0        2 
  23 chr23_18519309     ASom    C    T      0.5      1        2 
  23 chr23_18519309     HCab    C    T        0      0        2 
  23 chr23_18519309     HPrz    C    T        0      0        2 
  23 chr23_18519309     ZBoe    C    T        0      0        2 
  23 chr23_18519309     ZGre    C    T        0      0        2 
  23 chr23_18519309     ZHar    C    T        0      0        2 
  23 chr23_18519309   Sample    C    T        0      0        2 
  23 chr23_18528445     AAsi    A    G        0      0        2 
  23 chr23_18528445     AKia    A    G        0      0        2 
  23 chr23_18528445     AOna    A    G        0      0        2 
  23 chr23_18528445     ASom    A    G        0      0        2 
  23 chr23_18528445     HCab    A    G        0      0        2 
  23 chr23_18528445     HPrz    A    G        0      0        2 
  23 chr23_18528445     ZBoe    A    G      0.5      1        2 
  23 chr23_18528445     ZGre    A    G        0      0        2 
  23 chr23_18528445     ZHar    A    G        0      0        2 
  23 chr23_18528445   Sample    A    G        0      0        2 
  23 chr23_18533505     AAsi    G    A        0      0        2 
  23 chr23_18533505     AKia    G    A        0      0        2 
  23 chr23_18533505     AOna    G    A        0      0        2 
  23 chr23_18533505     ASom    G    A        0      0        2 
  23 chr23_18533505     HCab    G    A        1      2        2 
  23 chr23_18533505     HPrz    G    A        1      2        2 
  23 chr23_18533505     ZBoe    G    A        0      0        2 
  23 chr23_18533505     ZGre    G    A        0      0        2 
  23 chr23_18533505     ZHar    G    A        0      0        2 
  23 chr23_18533505   Sample    G    A        1      2        2 
  23 chr23_18541493     AAsi    A    G        0      0        2 
  23 chr23_18541493     AKia    A    G        0      0        2 
  23 chr23_18541493     AOna    A    G        0      0        2 
  23 chr23_18541493     ASom    A    G        0      0        2 
  23 chr23_18541493     HCab    A    G        0      0        2 
  23 chr23_18541493     HPrz    A    G        0      0        2 
  23 chr23_18541493     ZBoe    A    G        0      0        2 
  23 chr23_18541493     ZGre    A    G        0      0        2 
  23 chr23_18541493     ZHar    A    G        1      2        2 
  23 chr23_18541493   Sample    A    G        0      0        2 
  23 chr23_18542862     AAsi    G    A        0      0        2 
  23 chr23_18542862     AKia    G    A        0      0        2 
  23 chr23_18542862     AOna    G    A        0      0        2 
  23 chr23_18542862     ASom    G    A        0      0        2 
  23 chr23_18542862     HCab    G    A        0      0        2 
  23 chr23_18542862     HPrz    G    A        0      0        2 
  23 chr23_18542862     ZBoe    G    A        0      0        2 
  23 chr23_18542862     ZGre    G    A        1      2        2 
  23 chr23_18542862     ZHar    G    A        0      0        2 
  23 chr23_18542862   Sample    G    A        0      0        2 
  23 chr23_18544724     AAsi    A    G        0      0        2 
  23 chr23_18544724     AKia    A    G        0      0        2 
  23 chr23_18544724     AOna    A    G        0      0        2 
  23 chr23_18544724     ASom    A    G        0      0        2 
  23 chr23_18544724     HCab    A    G        0      0        2 
  23 chr23_18544724     HPrz    A    G        0      0        2 
  23 chr23_18544724     ZBoe    A    G        1      2        2 
  23 chr23_18544724     ZGre    A    G        0      0        2 
  23 chr23_18544724     ZHar    A    G        0      0        2 
  23 chr23_18544724   Sample    A    G        0      0        2 
  23 chr23_18549840     AAsi    G    C        0      0        2 
  23 chr23_18549840     AKia    G    C        0      0        2 
  23 chr23_18549840     AOna    G    C        0      0        2 
  23 chr23_18549840     ASom    G    C        0      0        2 
  23 chr23_18549840     HCab    G    C        0      0        2 
  23 chr23_18549840     HPrz    G    C        0      0        2 
  23 chr23_18549840     ZBoe    G    C        0      0        2 
  23 chr23_18549840     ZGre    G    C        0      0        2 
  23 chr23_18549840     ZHar    G    C        1      2        2 
  23 chr23_18549840   Sample    G    C        0      0        2 
  23 chr23_18556025     AAsi    T    A        0      0        2 
  23 chr23_18556025     AKia    T    A        0      0        2 
  23 chr23_18556025     AOna    T    A        0      0        2 
  23 chr23_18556025     ASom    T    A        0      0        2 
  23 chr23_18556025     HCab    T    A        1      2        2 
  23 chr23_18556025     HPrz    T    A        1      2        2 
  23 chr23_18556025     ZBoe    T    A        0      0        2 
  23 chr23_18556025     ZGre    T    A        0      0        2 
  23 chr23_18556025     ZHar    T    A        0      0        2 
  23 chr23_18556025   Sample    T    A        1      2        2 
  23 chr23_18560594     AAsi    C    T        0      0        2 
  23 chr23_18560594     AKia    C    T        0      0        2 
  23 chr23_18560594     AOna    C    T        0      0        2 
  23 chr23_18560594     ASom    C    T        0      0        2 
  23 chr23_18560594     HCab    C    T        0      0        2 
  23 chr23_18560594     HPrz    C    T        0      0        2 
  23 chr23_18560594     ZBoe    C    T        0      0        2 
  23 chr23_18560594     ZGre    C    T        0      0        2 
  23 chr23_18560594     ZHar    C    T        1      2        2 
  23 chr23_18560594   Sample    C    T        0      0        2 
  23 chr23_18565963     AAsi    A    C        0      0        2 
  23 chr23_18565963     AKia    A    C      0.5      1        2 
  23 chr23_18565963     AOna    A    C        0      0        2 
  23 chr23_18565963     ASom    A    C        0      0        2 
  23 chr23_18565963     HCab    A    C        0      0        2 
  23 chr23_18565963     HPrz    A    C        0      0        2 
  23 chr23_18565963     ZBoe    A    C        0      0        2 
  23 chr23_18565963     ZGre    A    C        0      0        2 
  23 chr23_18565963     ZHar    A    C        0      0        2 
  23 chr23_18565963   Sample    A    C        0      0        2 
  23 chr23_18567708     AAsi    A    G        0      0        2 
  23 chr23_18567708     AKia    A    G        0      0        2 
  23 chr23_18567708     AOna    A    G        0      0        2 
  23 chr23_18567708     ASom    A    G        0      0        2 
  23 chr23_18567708     HCab    A    G        1      2        2 
  23 chr23_18567708     HPrz    A    G        1      2        2 
  23 chr23_18567708     ZBoe    A    G        0      0        2 
  23 chr23_18567708     ZGre    A    G        0      0        2 
  23 chr23_18567708     ZHar    A    G        0      0        2 
  23 chr23_18567708   Sample    A    G        1      2        2 
  23 chr23_18574006     AAsi    G    A        0      0        2 
  23 chr23_18574006     AKia    G    A        0      0        2 
  23 chr23_18574006     AOna    G    A        0      0        2 
  23 chr23_18574006     ASom    G    A      0.5      1        2 
  23 chr23_18574006     HCab    G    A        0      0        2 
  23 chr23_18574006     HPrz    G    A        0      0        2 
  23 chr23_18574006     ZBoe    G    A        0      0        2 
  23 chr23_18574006     ZGre    G    A        0      0        2 
  23 chr23_18574006     ZHar    G    A        0      0        2 
  23 chr23_18574006   Sample    G    A        0      0        2 
  23 chr23_18580295     AAsi    T    C        0      0        2 
  23 chr23_18580295     AKia    T    C        0      0        2 
  23 chr23_18580295     AOna    T    C        0      0        2 
  23 chr23_18580295     ASom    T    C        0      0        2 
  23 chr23_18580295     HCab    T    C        1      2        2 
  23 chr23_18580295     HPrz    T    C        1      2        2 
  23 chr23_18580295     ZBoe    T    C        0      0        2 
  23 chr23_18580295     ZGre    T    C        0      0        2 
  23 chr23_18580295     ZHar    T    C        0      0        2 
  23 chr23_18580295   Sample    T    C        1      2        2 
  23 chr23_18582989     AAsi    G    A        0      0        2 
  23 chr23_18582989     AKia    G    A        0      0        2 
  23 chr23_18582989     AOna    G    A        0      0        2 
  23 chr23_18582989     ASom    G    A      0.5      1        2 
  23 chr23_18582989     HCab    G    A        0      0        2 
  23 chr23_18582989     HPrz    G    A        0      0        2 
  23 chr23_18582989     ZBoe    G    A        0      0        2 
  23 chr23_18582989     ZGre    G    A        0      0        2 
  23 chr23_18582989     ZHar    G    A        0      0        2 
  23 chr23_18582989   Sample    G    A        0      0        2 
  23 chr23_18601083     AAsi    A    G        0      0        2 
  23 chr23_18601083     AKia    A    G        0      0        2 
  23 chr23_18601083     AOna    A    G        0      0        2 
  23 chr23_18601083     ASom    A    G        0      0        2 
  23 chr23_18601083     HCab    A    G        1      2        2 
  23 chr23_18601083     HPrz    A    G        1      2        2 
  23 chr23_18601083     ZBoe    A    G        0      0        2 
  23 chr23_18601083     ZGre    A    G        0      0        2 
  23 chr23_18601083     ZHar    A    G        0      0        2 
  23 chr23_18601083   Sample    A    G        1      2        2 
  23 chr23_18607851     AAsi    T    C        0      0        2 
  23 chr23_18607851     AKia    T    C        0      0        2 
  23 chr23_18607851     AOna    T    C        0      0        2 
  23 chr23_18607851     ASom    T    C        0      0        2 
  23 chr23_18607851     HCab    T    C        0      0        2 
  23 chr23_18607851     HPrz    T    C        0      0        2 
  23 chr23_18607851     ZBoe    T    C        0      0        2 
  23 chr23_18607851     ZGre    T    C        0      0        2 
  23 chr23_18607851     ZHar    T    C        1      2        2 
  23 chr23_18607851   Sample    T    C        0      0        2 
  23 chr23_18609662     AAsi    T    G        0      0        2 
  23 chr23_18609662     AKia    T    G        0      0        2 
  23 chr23_18609662     AOna    T    G        0      0        2 
  23 chr23_18609662     ASom    T    G        0      0        2 
  23 chr23_18609662     HCab    T    G        1      2        2 
  23 chr23_18609662     HPrz    T    G        1      2        2 
  23 chr23_18609662     ZBoe    T    G        0      0        2 
  23 chr23_18609662     ZGre    T    G        0      0        2 
  23 chr23_18609662     ZHar    T    G        0      0        2 
  23 chr23_18609662   Sample    T    G        1      2        2 
  23 chr23_18621253     AAsi    A    G        1      2        2 
  23 chr23_18621253     AKia    A    G        0      0        2 
  23 chr23_18621253     AOna    A    G        0      0        2 
  23 chr23_18621253     ASom    A    G        1      2        2 
  23 chr23_18621253     HCab    A    G        0      0        2 
  23 chr23_18621253     HPrz    A    G        0      0        2 
  23 chr23_18621253     ZBoe    A    G        0      0        2 
  23 chr23_18621253     ZGre    A    G        0      0        2 
  23 chr23_18621253     ZHar    A    G        0      0        2 
  23 chr23_18621253   Sample    A    G        0      0        2 
  23 chr23_18627368     AAsi    T    C        0      0        2 
  23 chr23_18627368     AKia    T    C        0      0        2 
  23 chr23_18627368     AOna    T    C        0      0        2 
  23 chr23_18627368     ASom    T    C        0      0        2 
  23 chr23_18627368     HCab    T    C        0      0        2 
  23 chr23_18627368     HPrz    T    C        0      0        2 
  23 chr23_18627368     ZBoe    T    C        0      0        2 
  23 chr23_18627368     ZGre    T    C        0      0        2 
  23 chr23_18627368     ZHar    T    C        1      2        2 
  23 chr23_18627368   Sample    T    C        0      0        2 
  23 chr23_18644569     AAsi    T    G        0      0        2 
  23 chr23_18644569     AKia    T    G        0      0        2 
  23 chr23_18644569     AOna    T    G        0      0        2 
  23 chr23_18644569     ASom    T    G        0      0        2 
  23 chr23_18644569     HCab    T    G        0      0        2 
  23 chr23_18644569     HPrz    T    G        0      0        2 
  23 chr23_18644569     ZBoe    T    G      0.5      1        2 
  23 chr23_18644569     ZGre    T    G        0      0        2 
  23 chr23_18644569     ZHar    T    G        0      0        2 
  23 chr23_18644569   Sample    T    G        0      0        2 
  23 chr23_18648902     AAsi    A    C        0      0        2 
  23 chr23_18648902     AKia    A    C        0      0        2 
  23 chr23_18648902     AOna    A    C        0      0        2 
  23 chr23_18648902     ASom    A    C        0      0        2 
  23 chr23_18648902     HCab    A    C        0      0        2 
  23 chr23_18648902     HPrz    A    C        0      0        2 
  23 chr23_18648902     ZBoe    A    C      0.5      1        2 
  23 chr23_18648902     ZGre    A    C        0      0        2 
  23 chr23_18648902     ZHar    A    C        0      0        2 
  23 chr23_18648902   Sample    A    C        0      0        2 
  23 chr23_18650121     AAsi    G    A        0      0        2 
  23 chr23_18650121     AKia    G    A        0      0        2 
  23 chr23_18650121     AOna    G    A        0      0        2 
  23 chr23_18650121     ASom    G    A        0      0        2 
  23 chr23_18650121     HCab    G    A        1      2        2 
  23 chr23_18650121     HPrz    G    A        1      2        2 
  23 chr23_18650121     ZBoe    G    A        0      0        2 
  23 chr23_18650121     ZGre    G    A        0      0        2 
  23 chr23_18650121     ZHar    G    A        0      0        2 
  23 chr23_18650121   Sample    G    A        1      2        2 
  23 chr23_18656200     AAsi    G    A        0      0        2 
  23 chr23_18656200     AKia    G    A        0      0        2 
  23 chr23_18656200     AOna    G    A        0      0        2 
  23 chr23_18656200     ASom    G    A        0      0        2 
  23 chr23_18656200     HCab    G    A        0      0        2 
  23 chr23_18656200     HPrz    G    A        0      0        2 
  23 chr23_18656200     ZBoe    G    A      0.5      1        2 
  23 chr23_18656200     ZGre    G    A        0      0        2 
  23 chr23_18656200     ZHar    G    A        0      0        2 
  23 chr23_18656200   Sample    G    A        0      0        2 
  23 chr23_18657891     AAsi    A    T        0      0        2 
  23 chr23_18657891     AKia    A    T        0      0        2 
  23 chr23_18657891     AOna    A    T        0      0        2 
  23 chr23_18657891     ASom    A    T        0      0        2 
  23 chr23_18657891     HCab    A    T        0      0        2 
  23 chr23_18657891     HPrz    A    T        0      0        2 
  23 chr23_18657891     ZBoe    A    T        0      0        2 
  23 chr23_18657891     ZGre    A    T        1      2        2 
  23 chr23_18657891     ZHar    A    T        0      0        2 
  23 chr23_18657891   Sample    A    T        0      0        2 
  23 chr23_18661012     AAsi    C    T        0      0        2 
  23 chr23_18661012     AKia    C    T        0      0        2 
  23 chr23_18661012     AOna    C    T        0      0        2 
  23 chr23_18661012     ASom    C    T        0      0        2 
  23 chr23_18661012     HCab    C    T        0      0        2 
  23 chr23_18661012     HPrz    C    T        0      0        2 
  23 chr23_18661012     ZBoe    C    T        0      0        2 
  23 chr23_18661012     ZGre    C    T        0      0        2 
  23 chr23_18661012     ZHar    C    T        1      2        2 
  23 chr23_18661012   Sample    C    T        0      0        2 
  23 chr23_18664049     AAsi    A    C        0      0        2 
  23 chr23_18664049     AKia    A    C        0      0        2 
  23 chr23_18664049     AOna    A    C        0      0        2 
  23 chr23_18664049     ASom    A    C        0      0        2 
  23 chr23_18664049     HCab    A    C        0      0        2 
  23 chr23_18664049     HPrz    A    C        0      0        2 
  23 chr23_18664049     ZBoe    A    C        0      0        2 
  23 chr23_18664049     ZGre    A    C        1      2        2 
  23 chr23_18664049     ZHar    A    C        0      0        2 
  23 chr23_18664049   Sample    A    C        0      0        2 
  23 chr23_18675402     AAsi    G    C        0      0        2 
  23 chr23_18675402     AKia    G    C        0      0        2 
  23 chr23_18675402     AOna    G    C        0      0        2 
  23 chr23_18675402     ASom    G    C        0      0        2 
  23 chr23_18675402     HCab    G    C        1      2        2 
  23 chr23_18675402     HPrz    G    C        1      2        2 
  23 chr23_18675402     ZBoe    G    C        0      0        2 
  23 chr23_18675402     ZGre    G    C        0      0        2 
  23 chr23_18675402     ZHar    G    C        0      0        2 
  23 chr23_18675402   Sample    G    C        1      2        2 
  23 chr23_18686264     AAsi    T    C        1      2        2 
  23 chr23_18686264     AKia    T    C        0      0        2 
  23 chr23_18686264     AOna    T    C        0      0        2 
  23 chr23_18686264     ASom    T    C        1      2        2 
  23 chr23_18686264     HCab    T    C        0      0        2 
  23 chr23_18686264     HPrz    T    C        0      0        2 
  23 chr23_18686264     ZBoe    T    C        0      0        2 
  23 chr23_18686264     ZGre    T    C        0      0        2 
  23 chr23_18686264     ZHar    T    C        0      0        2 
  23 chr23_18686264   Sample    T    C        0      0        2 
  23 chr23_18686672     AAsi    T    C        0      0        2 
  23 chr23_18686672     AKia    T    C        0      0        2 
  23 chr23_18686672     AOna    T    C        0      0        2 
  23 chr23_18686672     ASom    T    C        1      2        2 
  23 chr23_18686672     HCab    T    C        0      0        2 
  23 chr23_18686672     HPrz    T    C        0      0        2 
  23 chr23_18686672     ZBoe    T    C        0      0        2 
  23 chr23_18686672     ZGre    T    C        0      0        2 
  23 chr23_18686672     ZHar    T    C        0      0        2 
  23 chr23_18686672   Sample    T    C        0      0        2 
  23 chr23_18688087     AAsi    T    C        0      0        2 
  23 chr23_18688087     AKia    T    C        0      0        2 
  23 chr23_18688087     AOna    T    C        0      0        2 
  23 chr23_18688087     ASom    T    C        0      0        2 
  23 chr23_18688087     HCab    T    C        0      0        2 
  23 chr23_18688087     HPrz    T    C        0      0        2 
  23 chr23_18688087     ZBoe    T    C      0.5      1        2 
  23 chr23_18688087     ZGre    T    C        0      0        2 
  23 chr23_18688087     ZHar    T    C        0      0        2 
  23 chr23_18688087   Sample    T    C        0      0        2 
  23 chr23_18703797     AAsi    A    G        0      0        2 
  23 chr23_18703797     AKia    A    G        0      0        2 
  23 chr23_18703797     AOna    A    G        0      0        2 
  23 chr23_18703797     ASom    A    G        0      0        2 
  23 chr23_18703797     HCab    A    G        0      0        2 
  23 chr23_18703797     HPrz    A    G        0      0        2 
  23 chr23_18703797     ZBoe    A    G      0.5      1        2 
  23 chr23_18703797     ZGre    A    G        0      0        2 
  23 chr23_18703797     ZHar    A    G        0      0        2 
  23 chr23_18703797   Sample    A    G        0      0        2 
  23 chr23_18705237     AAsi    C    A        0      0        2 
  23 chr23_18705237     AKia    C    A        0      0        2 
  23 chr23_18705237     AOna    C    A        0      0        2 
  23 chr23_18705237     ASom    C    A        0      0        2 
  23 chr23_18705237     HCab    C    A        1      2        2 
  23 chr23_18705237     HPrz    C    A        1      2        2 
  23 chr23_18705237     ZBoe    C    A        0      0        2 
  23 chr23_18705237     ZGre    C    A        0      0        2 
  23 chr23_18705237     ZHar    C    A        0      0        2 
  23 chr23_18705237   Sample    C    A        1      2        2 
  23 chr23_18710136     AAsi    C    A        0      0        2 
  23 chr23_18710136     AKia    C    A        1      2        2 
  23 chr23_18710136     AOna    C    A        0      0        2 
  23 chr23_18710136     ASom    C    A        0      0        2 
  23 chr23_18710136     HCab    C    A        0      0        2 
  23 chr23_18710136     HPrz    C    A        0      0        2 
  23 chr23_18710136     ZBoe    C    A        0      0        2 
  23 chr23_18710136     ZGre    C    A        0      0        2 
  23 chr23_18710136     ZHar    C    A        0      0        2 
  23 chr23_18710136   Sample    C    A        0      0        2 
  23 chr23_18723524     AAsi    G    A        0      0        2 
  23 chr23_18723524     AKia    G    A        0      0        2 
  23 chr23_18723524     AOna    G    A        0      0        2 
  23 chr23_18723524     ASom    G    A        0      0        2 
  23 chr23_18723524     HCab    G    A        1      2        2 
  23 chr23_18723524     HPrz    G    A        1      2        2 
  23 chr23_18723524     ZBoe    G    A        0      0        2 
  23 chr23_18723524     ZGre    G    A        0      0        2 
  23 chr23_18723524     ZHar    G    A        0      0        2 
  23 chr23_18723524   Sample    G    A        1      2        2 
  23 chr23_18730541     AAsi    G    A        0      0        2 
  23 chr23_18730541     AKia    G    A        0      0        2 
  23 chr23_18730541     AOna    G    A        0      0        2 
  23 chr23_18730541     ASom    G    A        0      0        2 
  23 chr23_18730541     HCab    G    A        1      2        2 
  23 chr23_18730541     HPrz    G    A        1      2        2 
  23 chr23_18730541     ZBoe    G    A        0      0        2 
  23 chr23_18730541     ZGre    G    A        0      0        2 
  23 chr23_18730541     ZHar    G    A        0      0        2 
  23 chr23_18730541   Sample    G    A        0      0        2 
  23 chr23_18735421     AAsi    G    T        0      0        2 
  23 chr23_18735421     AKia    G    T        0      0        2 
  23 chr23_18735421     AOna    G    T      0.5      1        2 
  23 chr23_18735421     ASom    G    T        0      0        2 
  23 chr23_18735421     HCab    G    T        0      0        2 
  23 chr23_18735421     HPrz    G    T        0      0        2 
  23 chr23_18735421     ZBoe    G    T        0      0        2 
  23 chr23_18735421     ZGre    G    T        0      0        2 
  23 chr23_18735421     ZHar    G    T        0      0        2 
  23 chr23_18735421   Sample    G    T        0      0        2 
  23 chr23_18741128     AAsi    G    A        0      0        2 
  23 chr23_18741128     AKia    G    A        0      0        2 
  23 chr23_18741128     AOna    G    A        0      0        2 
  23 chr23_18741128     ASom    G    A        0      0        2 
  23 chr23_18741128     HCab    G    A        0      0        2 
  23 chr23_18741128     HPrz    G    A      0.5      1        2 
  23 chr23_18741128     ZBoe    G    A        0      0        2 
  23 chr23_18741128     ZGre    G    A        0      0        2 
  23 chr23_18741128     ZHar    G    A        0      0        2 
  23 chr23_18741128   Sample    G    A        0      0        2 
  23 chr23_18749842     AAsi    C    G        0      0        2 
  23 chr23_18749842     AKia    C    G        0      0        2 
  23 chr23_18749842     AOna    C    G        0      0        2 
  23 chr23_18749842     ASom    C    G        0      0        2 
  23 chr23_18749842     HCab    C    G        0      0        2 
  23 chr23_18749842     HPrz    C    G        0      0        2 
  23 chr23_18749842     ZBoe    C    G        0      0        2 
  23 chr23_18749842     ZGre    C    G        0      0        2 
  23 chr23_18749842     ZHar    C    G        1      2        2 
  23 chr23_18749842   Sample    C    G        0      0        2 
  23 chr23_18766997     AAsi    T    C        0      0        2 
  23 chr23_18766997     AKia    T    C        0      0        2 
  23 chr23_18766997     AOna    T    C        0      0        2 
  23 chr23_18766997     ASom    T    C        0      0        2 
  23 chr23_18766997     HCab    T    C        1      2        2 
  23 chr23_18766997     HPrz    T    C        1      2        2 
  23 chr23_18766997     ZBoe    T    C        0      0        2 
  23 chr23_18766997     ZGre    T    C        0      0        2 
  23 chr23_18766997     ZHar    T    C        0      0        2 
  23 chr23_18766997   Sample    T    C        1      2        2 
  23 chr23_18780223     AAsi    T    G      0.5      1        2 
  23 chr23_18780223     AKia    T    G        0      0        2 
  23 chr23_18780223     AOna    T    G        0      0        2 
  23 chr23_18780223     ASom    T    G        0      0        2 
  23 chr23_18780223     HCab    T    G        0      0        2 
  23 chr23_18780223     HPrz    T    G        0      0        2 
  23 chr23_18780223     ZBoe    T    G        0      0        2 
  23 chr23_18780223     ZGre    T    G        0      0        2 
  23 chr23_18780223     ZHar    T    G        0      0        2 
  23 chr23_18780223   Sample    T    G        0      0        2 
  23 chr23_18781351     AAsi    A    G        0      0        2 
  23 chr23_18781351     AKia    A    G        0      0        2 
  23 chr23_18781351     AOna    A    G        0      0        2 
  23 chr23_18781351     ASom    A    G        0      0        2 
  23 chr23_18781351     HCab    A    G        0      0        2 
  23 chr23_18781351     HPrz    A    G      0.5      1        2 
  23 chr23_18781351     ZBoe    A    G        0      0        2 
  23 chr23_18781351     ZGre    A    G        0      0        2 
  23 chr23_18781351     ZHar    A    G        0      0        2 
  23 chr23_18781351   Sample    A    G        0      0        2 
  23 chr23_18784554     AAsi    G    A        0      0        2 
  23 chr23_18784554     AKia    G    A        0      0        2 
  23 chr23_18784554     AOna    G    A        0      0        2 
  23 chr23_18784554     ASom    G    A        0      0        2 
  23 chr23_18784554     HCab    G    A        0      0        2 
  23 chr23_18784554     HPrz    G    A        0      0        2 
  23 chr23_18784554     ZBoe    G    A        0      0        2 
  23 chr23_18784554     ZGre    G    A        1      2        2 
  23 chr23_18784554     ZHar    G    A        0      0        2 
  23 chr23_18784554   Sample    G    A        0      0        2 
  23 chr23_18796990     AAsi    A    G        0      0        2 
  23 chr23_18796990     AKia    A    G        0      0        2 
  23 chr23_18796990     AOna    A    G        0      0        2 
  23 chr23_18796990     ASom    A    G      0.5      1        2 
  23 chr23_18796990     HCab    A    G        0      0        2 
  23 chr23_18796990     HPrz    A    G        0      0        2 
  23 chr23_18796990     ZBoe    A    G        0      0        2 
  23 chr23_18796990     ZGre    A    G        0      0        2 
  23 chr23_18796990     ZHar    A    G        0      0        2 
  23 chr23_18796990   Sample    A    G        0      0        2 
  23 chr23_18797349     AAsi    T    C        0      0        2 
  23 chr23_18797349     AKia    T    C        0      0        2 
  23 chr23_18797349     AOna    T    C        0      0        2 
  23 chr23_18797349     ASom    T    C        0      0        2 
  23 chr23_18797349     HCab    T    C        0      0        2 
  23 chr23_18797349     HPrz    T    C        0      0        2 
  23 chr23_18797349     ZBoe    T    C        0      0        2 
  23 chr23_18797349     ZGre    T    C        0      0        2 
  23 chr23_18797349     ZHar    T    C      0.5      1        2 
  23 chr23_18797349   Sample    T    C        0      0        2 
  23 chr23_18802163     AAsi    A    G        1      2        2 
  23 chr23_18802163     AKia    A    G        0      0        2 
  23 chr23_18802163     AOna    A    G        0      0        2 
  23 chr23_18802163     ASom    A    G        1      2        2 
  23 chr23_18802163     HCab    A    G        0      0        2 
  23 chr23_18802163     HPrz    A    G        0      0        2 
  23 chr23_18802163     ZBoe    A    G        0      0        2 
  23 chr23_18802163     ZGre    A    G        0      0        2 
  23 chr23_18802163     ZHar    A    G        0      0        2 
  23 chr23_18802163   Sample    A    G        0      0        2 
  23 chr23_18804709     AAsi    A    C        0      0        2 
  23 chr23_18804709     AKia    A    C        0      0        2 
  23 chr23_18804709     AOna    A    C        0      0        2 
  23 chr23_18804709     ASom    A    C        0      0        2 
  23 chr23_18804709     HCab    A    C        1      2        2 
  23 chr23_18804709     HPrz    A    C        1      2        2 
  23 chr23_18804709     ZBoe    A    C        0      0        2 
  23 chr23_18804709     ZGre    A    C        0      0        2 
  23 chr23_18804709     ZHar    A    C        0      0        2 
  23 chr23_18804709   Sample    A    C        1      2        2 
  23 chr23_18804968     AAsi    T    C        0      0        2 
  23 chr23_18804968     AKia    T    C      0.5      1        2 
  23 chr23_18804968     AOna    T    C        0      0        2 
  23 chr23_18804968     ASom    T    C        0      0        2 
  23 chr23_18804968     HCab    T    C        0      0        2 
  23 chr23_18804968     HPrz    T    C        0      0        2 
  23 chr23_18804968     ZBoe    T    C        0      0        2 
  23 chr23_18804968     ZGre    T    C        0      0        2 
  23 chr23_18804968     ZHar    T    C        0      0        2 
  23 chr23_18804968   Sample    T    C        0      0        2 
  23 chr23_18817138     AAsi    T    C        0      0        2 
  23 chr23_18817138     AKia    T    C        0      0        2 
  23 chr23_18817138     AOna    T    C        0      0        2 
  23 chr23_18817138     ASom    T    C        0      0        2 
  23 chr23_18817138     HCab    T    C      0.5      1        2 
  23 chr23_18817138     HPrz    T    C      0.5      1        2 
  23 chr23_18817138     ZBoe    T    C        0      0        2 
  23 chr23_18817138     ZGre    T    C        0      0        2 
  23 chr23_18817138     ZHar    T    C        0      0        2 
  23 chr23_18817138   Sample    T    C        0      0        2 
  23 chr23_18826897     AAsi    T    C        0      0        2 
  23 chr23_18826897     AKia    T    C        0      0        2 
  23 chr23_18826897     AOna    T    C        0      0        2 
  23 chr23_18826897     ASom    T    C      0.5      1        2 
  23 chr23_18826897     HCab    T    C        0      0        2 
  23 chr23_18826897     HPrz    T    C        0      0        2 
  23 chr23_18826897     ZBoe    T    C        0      0        2 
  23 chr23_18826897     ZGre    T    C        0      0        2 
  23 chr23_18826897     ZHar    T    C        0      0        2 
  23 chr23_18826897   Sample    T    C        0      0        2 
  23 chr23_18828000     AAsi    G    A        0      0        2 
  23 chr23_18828000     AKia    G    A        0      0        2 
  23 chr23_18828000     AOna    G    A        0      0        2 
  23 chr23_18828000     ASom    G    A        0      0        2 
  23 chr23_18828000     HCab    G    A      0.5      1        2 
  23 chr23_18828000     HPrz    G    A      0.5      1        2 
  23 chr23_18828000     ZBoe    G    A        0      0        2 
  23 chr23_18828000     ZGre    G    A        0      0        2 
  23 chr23_18828000     ZHar    G    A        0      0        2 
  23 chr23_18828000   Sample    G    A        0      0        2 
  23 chr23_18833110     AAsi    C    A        0      0        2 
  23 chr23_18833110     AKia    C    A        0      0        2 
  23 chr23_18833110     AOna    C    A        0      0        2 
  23 chr23_18833110     ASom    C    A        0      0        2 
  23 chr23_18833110     HCab    C    A        1      2        2 
  23 chr23_18833110     HPrz    C    A        1      2        2 
  23 chr23_18833110     ZBoe    C    A        0      0        2 
  23 chr23_18833110     ZGre    C    A        0      0        2 
  23 chr23_18833110     ZHar    C    A        0      0        2 
  23 chr23_18833110   Sample    C    A        1      2        2 
  23 chr23_18833268     AAsi    C    G        0      0        2 
  23 chr23_18833268     AKia    C    G        0      0        2 
  23 chr23_18833268     AOna    C    G        0      0        2 
  23 chr23_18833268     ASom    C    G        0      0        2 
  23 chr23_18833268     HCab    C    G        1      2        2 
  23 chr23_18833268     HPrz    C    G        1      2        2 
  23 chr23_18833268     ZBoe    C    G        0      0        2 
  23 chr23_18833268     ZGre    C    G        0      0        2 
  23 chr23_18833268     ZHar    C    G        0      0        2 
  23 chr23_18833268   Sample    C    G        1      2        2 
  23 chr23_18849945     AAsi    C    T        0      0        2 
  23 chr23_18849945     AKia    C    T        0      0        2 
  23 chr23_18849945     AOna    C    T        0      0        2 
  23 chr23_18849945     ASom    C    T        0      0        2 
  23 chr23_18849945     HCab    C    T        1      2        2 
  23 chr23_18849945     HPrz    C    T        1      2        2 
  23 chr23_18849945     ZBoe    C    T        0      0        2 
  23 chr23_18849945     ZGre    C    T        0      0        2 
  23 chr23_18849945     ZHar    C    T        0      0        2 
  23 chr23_18849945   Sample    C    T        1      2        2 
  23 chr23_18855478     AAsi    C    T        0      0        2 
  23 chr23_18855478     AKia    C    T        0      0        2 
  23 chr23_18855478     AOna    C    T        0      0        2 
  23 chr23_18855478     ASom    C    T        0      0        2 
  23 chr23_18855478     HCab    C    T        0      0        2 
  23 chr23_18855478     HPrz    C    T        0      0        2 
  23 chr23_18855478     ZBoe    C    T        0      0        2 
  23 chr23_18855478     ZGre    C    T        0      0        2 
  23 chr23_18855478     ZHar    C    T        1      2        2 
  23 chr23_18855478   Sample    C    T        0      0        2 
  23 chr23_18857432     AAsi    T    C        0      0        2 
  23 chr23_18857432     AKia    T    C        0      0        2 
  23 chr23_18857432     AOna    T    C        0      0        2 
  23 chr23_18857432     ASom    T    C        0      0        2 
  23 chr23_18857432     HCab    T    C        1      2        2 
  23 chr23_18857432     HPrz    T    C        1      2        2 
  23 chr23_18857432     ZBoe    T    C        0      0        2 
  23 chr23_18857432     ZGre    T    C        0      0        2 
  23 chr23_18857432     ZHar    T    C        0      0        2 
  23 chr23_18857432   Sample    T    C        1      2        2 
  23 chr23_18858828     AAsi    G    A        0      0        2 
  23 chr23_18858828     AKia    G    A        0      0        2 
  23 chr23_18858828     AOna    G    A        0      0        2 
  23 chr23_18858828     ASom    G    A        0      0        2 
  23 chr23_18858828     HCab    G    A        1      2        2 
  23 chr23_18858828     HPrz    G    A        1      2        2 
  23 chr23_18858828     ZBoe    G    A        0      0        2 
  23 chr23_18858828     ZGre    G    A        0      0        2 
  23 chr23_18858828     ZHar    G    A        0      0        2 
  23 chr23_18858828   Sample    G    A        1      2        2 
  23 chr23_18868157     AAsi    A    G        0      0        2 
  23 chr23_18868157     AKia    A    G        0      0        2 
  23 chr23_18868157     AOna    A    G        0      0        2 
  23 chr23_18868157     ASom    A    G        0      0        2 
  23 chr23_18868157     HCab    A    G        0      0        2 
  23 chr23_18868157     HPrz    A    G        0      0        2 
  23 chr23_18868157     ZBoe    A    G        0      0        2 
  23 chr23_18868157     ZGre    A    G        0      0        2 
  23 chr23_18868157     ZHar    A    G      0.5      1        2 
  23 chr23_18868157   Sample    A    G        0      0        2 
  23 chr23_18868233     AAsi    A    G        0      0        2 
  23 chr23_18868233     AKia    A    G        0      0        2 
  23 chr23_18868233     AOna    A    G        0      0        2 
  23 chr23_18868233     ASom    A    G        0      0        2 
  23 chr23_18868233     HCab    A    G        0      0        2 
  23 chr23_18868233     HPrz    A    G        0      0        2 
  23 chr23_18868233     ZBoe    A    G        1      2        2 
  23 chr23_18868233     ZGre    A    G        0      0        2 
  23 chr23_18868233     ZHar    A    G        0      0        2 
  23 chr23_18868233   Sample    A    G        0      0        2 
  23 chr23_18869270     AAsi    G    C        0      0        2 
  23 chr23_18869270     AKia    G    C        0      0        2 
  23 chr23_18869270     AOna    G    C        0      0        2 
  23 chr23_18869270     ASom    G    C        0      0        2 
  23 chr23_18869270     HCab    G    C        1      2        2 
  23 chr23_18869270     HPrz    G    C        1      2        2 
  23 chr23_18869270     ZBoe    G    C        0      0        2 
  23 chr23_18869270     ZGre    G    C        0      0        2 
  23 chr23_18869270     ZHar    G    C        0      0        2 
  23 chr23_18869270   Sample    G    C        1      2        2 
  23 chr23_18869323     AAsi    C    T        0      0        2 
  23 chr23_18869323     AKia    C    T        0      0        2 
  23 chr23_18869323     AOna    C    T        0      0        2 
  23 chr23_18869323     ASom    C    T        0      0        2 
  23 chr23_18869323     HCab    C    T        1      2        2 
  23 chr23_18869323     HPrz    C    T        1      2        2 
  23 chr23_18869323     ZBoe    C    T        0      0        2 
  23 chr23_18869323     ZGre    C    T        0      0        2 
  23 chr23_18869323     ZHar    C    T        0      0        2 
  23 chr23_18869323   Sample    C    T        1      2        2 
  23 chr23_18874132     AAsi    T    C        0      0        2 
  23 chr23_18874132     AKia    T    C        1      2        2 
  23 chr23_18874132     AOna    T    C        0      0        2 
  23 chr23_18874132     ASom    T    C        0      0        2 
  23 chr23_18874132     HCab    T    C        0      0        2 
  23 chr23_18874132     HPrz    T    C        0      0        2 
  23 chr23_18874132     ZBoe    T    C        0      0        2 
  23 chr23_18874132     ZGre    T    C        0      0        2 
  23 chr23_18874132     ZHar    T    C        0      0        2 
  23 chr23_18874132   Sample    T    C        0      0        2 
  23 chr23_18874974     AAsi    T    G        0      0        2 
  23 chr23_18874974     AKia    T    G        0      0        2 
  23 chr23_18874974     AOna    T    G        0      0        2 
  23 chr23_18874974     ASom    T    G        0      0        2 
  23 chr23_18874974     HCab    T    G        0      0        2 
  23 chr23_18874974     HPrz    T    G        0      0        2 
  23 chr23_18874974     ZBoe    T    G        0      0        2 
  23 chr23_18874974     ZGre    T    G        0      0        2 
  23 chr23_18874974     ZHar    T    G        1      2        2 
  23 chr23_18874974   Sample    T    G        0      0        2 
  23 chr23_18880407     AAsi    A    G        0      0        2 
  23 chr23_18880407     AKia    A    G        0      0        2 
  23 chr23_18880407     AOna    A    G        0      0        2 
  23 chr23_18880407     ASom    A    G        0      0        2 
  23 chr23_18880407     HCab    A    G        0      0        2 
  23 chr23_18880407     HPrz    A    G        0      0        2 
  23 chr23_18880407     ZBoe    A    G      0.5      1        2 
  23 chr23_18880407     ZGre    A    G        0      0        2 
  23 chr23_18880407     ZHar    A    G        0      0        2 
  23 chr23_18880407   Sample    A    G        0      0        2 
  23 chr23_18895049     AAsi    A    G        0      0        2 
  23 chr23_18895049     AKia    A    G        0      0        2 
  23 chr23_18895049     AOna    A    G        0      0        2 
  23 chr23_18895049     ASom    A    G      0.5      1        2 
  23 chr23_18895049     HCab    A    G        0      0        2 
  23 chr23_18895049     HPrz    A    G        0      0        2 
  23 chr23_18895049     ZBoe    A    G        0      0        2 
  23 chr23_18895049     ZGre    A    G        0      0        2 
  23 chr23_18895049     ZHar    A    G        0      0        2 
  23 chr23_18895049   Sample    A    G        0      0        2 
  23 chr23_18895375     AAsi    A    G        0      0        2 
  23 chr23_18895375     AKia    A    G      0.5      1        2 
  23 chr23_18895375     AOna    A    G        0      0        2 
  23 chr23_18895375     ASom    A    G        0      0        2 
  23 chr23_18895375     HCab    A    G        0      0        2 
  23 chr23_18895375     HPrz    A    G        0      0        2 
  23 chr23_18895375     ZBoe    A    G        0      0        2 
  23 chr23_18895375     ZGre    A    G        0      0        2 
  23 chr23_18895375     ZHar    A    G        0      0        2 
  23 chr23_18895375   Sample    A    G        0      0        2 
  23 chr23_18901802     AAsi    T    C        0      0        2 
  23 chr23_18901802     AKia    T    C        0      0        2 
  23 chr23_18901802     AOna    T    C        0      0        2 
  23 chr23_18901802     ASom    T    C        0      0        2 
  23 chr23_18901802     HCab    T    C        1      2        2 
  23 chr23_18901802     HPrz    T    C        1      2        2 
  23 chr23_18901802     ZBoe    T    C        0      0        2 
  23 chr23_18901802     ZGre    T    C        0      0        2 
  23 chr23_18901802     ZHar    T    C        0      0        2 
  23 chr23_18901802   Sample    T    C        1      2        2 
  23 chr23_18906598     AAsi    G    C        0      0        2 
  23 chr23_18906598     AKia    G    C        0      0        2 
  23 chr23_18906598     AOna    G    C        0      0        2 
  23 chr23_18906598     ASom    G    C        0      0        2 
  23 chr23_18906598     HCab    G    C        0      0        2 
  23 chr23_18906598     HPrz    G    C        0      0        2 
  23 chr23_18906598     ZBoe    G    C      0.5      1        2 
  23 chr23_18906598     ZGre    G    C        0      0        2 
  23 chr23_18906598     ZHar    G    C        0      0        2 
  23 chr23_18906598   Sample    G    C        0      0        2 
  23 chr23_18913637     AAsi    T    C        0      0        2 
  23 chr23_18913637     AKia    T    C      0.5      1        2 
  23 chr23_18913637     AOna    T    C        0      0        2 
  23 chr23_18913637     ASom    T    C        0      0        2 
  23 chr23_18913637     HCab    T    C        0      0        2 
  23 chr23_18913637     HPrz    T    C        0      0        2 
  23 chr23_18913637     ZBoe    T    C        0      0        2 
  23 chr23_18913637     ZGre    T    C        0      0        2 
  23 chr23_18913637     ZHar    T    C        0      0        2 
  23 chr23_18913637   Sample    T    C        0      0        2 
  23 chr23_18921996     AAsi    T    G        0      0        2 
  23 chr23_18921996     AKia    T    G        0      0        2 
  23 chr23_18921996     AOna    T    G        1      2        2 
  23 chr23_18921996     ASom    T    G        0      0        2 
  23 chr23_18921996     HCab    T    G        0      0        2 
  23 chr23_18921996     HPrz    T    G        0      0        2 
  23 chr23_18921996     ZBoe    T    G        0      0        2 
  23 chr23_18921996     ZGre    T    G        0      0        2 
  23 chr23_18921996     ZHar    T    G        0      0        2 
  23 chr23_18921996   Sample    T    G        0      0        2 
  23 chr23_18922953     AAsi    A    G        0      0        2 
  23 chr23_18922953     AKia    A    G        0      0        2 
  23 chr23_18922953     AOna    A    G        0      0        2 
  23 chr23_18922953     ASom    A    G        0      0        2 
  23 chr23_18922953     HCab    A    G        0      0        2 
  23 chr23_18922953     HPrz    A    G        0      0        2 
  23 chr23_18922953     ZBoe    A    G      0.5      1        2 
  23 chr23_18922953     ZGre    A    G        0      0        2 
  23 chr23_18922953     ZHar    A    G        0      0        2 
  23 chr23_18922953   Sample    A    G        0      0        2 
  23 chr23_18923494     AAsi    T    C        0      0        2 
  23 chr23_18923494     AKia    T    C        0      0        2 
  23 chr23_18923494     AOna    T    C        0      0        2 
  23 chr23_18923494     ASom    T    C        0      0        2 
  23 chr23_18923494     HCab    T    C        1      2        2 
  23 chr23_18923494     HPrz    T    C        1      2        2 
  23 chr23_18923494     ZBoe    T    C        0      0        2 
  23 chr23_18923494     ZGre    T    C        0      0        2 
  23 chr23_18923494     ZHar    T    C        0      0        2 
  23 chr23_18923494   Sample    T    C        1      2        2 
  23 chr23_18935627     AAsi    A    G        0      0        2 
  23 chr23_18935627     AKia    A    G        0      0        2 
  23 chr23_18935627     AOna    A    G        0      0        2 
  23 chr23_18935627     ASom    A    G        0      0        2 
  23 chr23_18935627     HCab    A    G        1      2        2 
  23 chr23_18935627     HPrz    A    G        1      2        2 
  23 chr23_18935627     ZBoe    A    G        0      0        2 
  23 chr23_18935627     ZGre    A    G        0      0        2 
  23 chr23_18935627     ZHar    A    G        0      0        2 
  23 chr23_18935627   Sample    A    G        1      2        2 
  23 chr23_18935692     AAsi    T    C        0      0        2 
  23 chr23_18935692     AKia    T    C      0.5      1        2 
  23 chr23_18935692     AOna    T    C        0      0        2 
  23 chr23_18935692     ASom    T    C        0      0        2 
  23 chr23_18935692     HCab    T    C        0      0        2 
  23 chr23_18935692     HPrz    T    C        0      0        2 
  23 chr23_18935692     ZBoe    T    C        0      0        2 
  23 chr23_18935692     ZGre    T    C        0      0        2 
  23 chr23_18935692     ZHar    T    C        0      0        2 
  23 chr23_18935692   Sample    T    C        0      0        2 
  23 chr23_18939759     AAsi    G    A        0      0        2 
  23 chr23_18939759     AKia    G    A        0      0        2 
  23 chr23_18939759     AOna    G    A        0      0        2 
  23 chr23_18939759     ASom    G    A        0      0        2 
  23 chr23_18939759     HCab    G    A        1      2        2 
  23 chr23_18939759     HPrz    G    A        1      2        2 
  23 chr23_18939759     ZBoe    G    A        0      0        2 
  23 chr23_18939759     ZGre    G    A        0      0        2 
  23 chr23_18939759     ZHar    G    A        0      0        2 
  23 chr23_18939759   Sample    G    A        1      2        2 
  23 chr23_18946215     AAsi    A    G        0      0        2 
  23 chr23_18946215     AKia    A    G        1      2        2 
  23 chr23_18946215     AOna    A    G        1      2        2 
  23 chr23_18946215     ASom    A    G        0      0        2 
  23 chr23_18946215     HCab    A    G        0      0        2 
  23 chr23_18946215     HPrz    A    G        0      0        2 
  23 chr23_18946215     ZBoe    A    G        0      0        2 
  23 chr23_18946215     ZGre    A    G        0      0        2 
  23 chr23_18946215     ZHar    A    G        0      0        2 
  23 chr23_18946215   Sample    A    G        0      0        2 
  23 chr23_18947507     AAsi    T    C      0.5      1        2 
  23 chr23_18947507     AKia    T    C        0      0        2 
  23 chr23_18947507     AOna    T    C        0      0        2 
  23 chr23_18947507     ASom    T    C        0      0        2 
  23 chr23_18947507     HCab    T    C        0      0        2 
  23 chr23_18947507     HPrz    T    C        0      0        2 
  23 chr23_18947507     ZBoe    T    C        0      0        2 
  23 chr23_18947507     ZGre    T    C        0      0        2 
  23 chr23_18947507     ZHar    T    C        0      0        2 
  23 chr23_18947507   Sample    T    C        0      0        2 
  23 chr23_18947518     AAsi    C    A        1      2        2 
  23 chr23_18947518     AKia    C    A        0      0        2 
  23 chr23_18947518     AOna    C    A        0      0        2 
  23 chr23_18947518     ASom    C    A        1      2        2 
  23 chr23_18947518     HCab    C    A        0      0        2 
  23 chr23_18947518     HPrz    C    A        0      0        2 
  23 chr23_18947518     ZBoe    C    A        0      0        2 
  23 chr23_18947518     ZGre    C    A        0      0        2 
  23 chr23_18947518     ZHar    C    A        0      0        2 
  23 chr23_18947518   Sample    C    A        0      0        2 
  23 chr23_18952494     AAsi    A    T        0      0        2 
  23 chr23_18952494     AKia    A    T        0      0        2 
  23 chr23_18952494     AOna    A    T        0      0        2 
  23 chr23_18952494     ASom    A    T        0      0        2 
  23 chr23_18952494     HCab    A    T        1      2        2 
  23 chr23_18952494     HPrz    A    T        1      2        2 
  23 chr23_18952494     ZBoe    A    T        0      0        2 
  23 chr23_18952494     ZGre    A    T        0      0        2 
  23 chr23_18952494     ZHar    A    T        0      0        2 
  23 chr23_18952494   Sample    A    T        1      2        2 
  23 chr23_18958492     AAsi    A    G        0      0        2 
  23 chr23_18958492     AKia    A    G        1      2        2 
  23 chr23_18958492     AOna    A    G        0      0        2 
  23 chr23_18958492     ASom    A    G        0      0        2 
  23 chr23_18958492     HCab    A    G        0      0        2 
  23 chr23_18958492     HPrz    A    G        0      0        2 
  23 chr23_18958492     ZBoe    A    G        0      0        2 
  23 chr23_18958492     ZGre    A    G        0      0        2 
  23 chr23_18958492     ZHar    A    G        0      0        2 
  23 chr23_18958492   Sample    A    G        0      0        2 
  23 chr23_18960516     AAsi    C    A        0      0        2 
  23 chr23_18960516     AKia    C    A        0      0        2 
  23 chr23_18960516     AOna    C    A        1      2        2 
  23 chr23_18960516     ASom    C    A        0      0        2 
  23 chr23_18960516     HCab    C    A        0      0        2 
  23 chr23_18960516     HPrz    C    A        0      0        2 
  23 chr23_18960516     ZBoe    C    A        0      0        2 
  23 chr23_18960516     ZGre    C    A        0      0        2 
  23 chr23_18960516     ZHar    C    A        0      0        2 
  23 chr23_18960516   Sample    C    A        0      0        2 
  23 chr23_18974661     AAsi    T    C        0      0        2 
  23 chr23_18974661     AKia    T    C        0      0        2 
  23 chr23_18974661     AOna    T    C        0      0        2 
  23 chr23_18974661     ASom    T    C        0      0        2 
  23 chr23_18974661     HCab    T    C        0      0        2 
  23 chr23_18974661     HPrz    T    C        0      0        2 
  23 chr23_18974661     ZBoe    T    C        0      0        2 
  23 chr23_18974661     ZGre    T    C        0      0        2 
  23 chr23_18974661     ZHar    T    C        1      2        2 
  23 chr23_18974661   Sample    T    C        0      0        2 
  23 chr23_18976641     AAsi    T    C        0      0        2 
  23 chr23_18976641     AKia    T    C        0      0        2 
  23 chr23_18976641     AOna    T    C        0      0        2 
  23 chr23_18976641     ASom    T    C        0      0        2 
  23 chr23_18976641     HCab    T    C        1      2        2 
  23 chr23_18976641     HPrz    T    C        1      2        2 
  23 chr23_18976641     ZBoe    T    C        0      0        2 
  23 chr23_18976641     ZGre    T    C        0      0        2 
  23 chr23_18976641     ZHar    T    C        0      0        2 
  23 chr23_18976641   Sample    T    C        1      2        2 
  23 chr23_18991197     AAsi    C    T        0      0        2 
  23 chr23_18991197     AKia    C    T        0      0        2 
  23 chr23_18991197     AOna    C    T        0      0        2 
  23 chr23_18991197     ASom    C    T        0      0        2 
  23 chr23_18991197     HCab    C    T        0      0        2 
  23 chr23_18991197     HPrz    C    T        0      0        2 
  23 chr23_18991197     ZBoe    C    T        0      0        2 
  23 chr23_18991197     ZGre    C    T        1      2        2 
  23 chr23_18991197     ZHar    C    T        0      0        2 
  23 chr23_18991197   Sample    C    T        0      0        2 
  23 chr23_19019619     AAsi    A    G        0      0        2 
  23 chr23_19019619     AKia    A    G        0      0        2 
  23 chr23_19019619     AOna    A    G        0      0        2 
  23 chr23_19019619     ASom    A    G        0      0        2 
  23 chr23_19019619     HCab    A    G        0      0        2 
  23 chr23_19019619     HPrz    A    G        0      0        2 
  23 chr23_19019619     ZBoe    A    G        0      0        2 
  23 chr23_19019619     ZGre    A    G        0      0        2 
  23 chr23_19019619     ZHar    A    G        1      2        2 
  23 chr23_19019619   Sample    A    G        0      0        2 
  23 chr23_19023283     AAsi    G    A        0      0        2 
  23 chr23_19023283     AKia    G    A        0      0        2 
  23 chr23_19023283     AOna    G    A        0      0        2 
  23 chr23_19023283     ASom    G    A        0      0        2 
  23 chr23_19023283     HCab    G    A        0      0        2 
  23 chr23_19023283     HPrz    G    A        0      0        2 
  23 chr23_19023283     ZBoe    G    A        0      0        2 
  23 chr23_19023283     ZGre    G    A        1      2        2 
  23 chr23_19023283     ZHar    G    A        0      0        2 
  23 chr23_19023283   Sample    G    A        0      0        2 
  23 chr23_19049633     AAsi    G    A        1      2        2 
  23 chr23_19049633     AKia    G    A        0      0        2 
  23 chr23_19049633     AOna    G    A        1      2        2 
  23 chr23_19049633     ASom    G    A        1      2        2 
  23 chr23_19049633     HCab    G    A        0      0        2 
  23 chr23_19049633     HPrz    G    A        0      0        2 
  23 chr23_19049633     ZBoe    G    A        0      0        2 
  23 chr23_19049633     ZGre    G    A        0      0        2 
  23 chr23_19049633     ZHar    G    A        0      0        2 
  23 chr23_19049633   Sample    G    A        0      0        2 
  23 chr23_19050725     AAsi    A    G        0      0        2 
  23 chr23_19050725     AKia    A    G        0      0        2 
  23 chr23_19050725     AOna    A    G        0      0        2 
  23 chr23_19050725     ASom    A    G      0.5      1        2 
  23 chr23_19050725     HCab    A    G        0      0        2 
  23 chr23_19050725     HPrz    A    G        0      0        2 
  23 chr23_19050725     ZBoe    A    G        0      0        2 
  23 chr23_19050725     ZGre    A    G        0      0        2 
  23 chr23_19050725     ZHar    A    G        0      0        2 
  23 chr23_19050725   Sample    A    G        0      0        2 
  23 chr23_19066803     AAsi    C    G        0      0        2 
  23 chr23_19066803     AKia    C    G        0      0        2 
  23 chr23_19066803     AOna    C    G        0      0        2 
  23 chr23_19066803     ASom    C    G        0      0        2 
  23 chr23_19066803     HCab    C    G        1      2        2 
  23 chr23_19066803     HPrz    C    G        1      2        2 
  23 chr23_19066803     ZBoe    C    G        0      0        2 
  23 chr23_19066803     ZGre    C    G        0      0        2 
  23 chr23_19066803     ZHar    C    G        0      0        2 
  23 chr23_19066803   Sample    C    G        1      2        2 
  23 chr23_19067041     AAsi    A    G      0.5      1        2 
  23 chr23_19067041     AKia    A    G        0      0        2 
  23 chr23_19067041     AOna    A    G        0      0        2 
  23 chr23_19067041     ASom    A    G        0      0        2 
  23 chr23_19067041     HCab    A    G        0      0        2 
  23 chr23_19067041     HPrz    A    G        0      0        2 
  23 chr23_19067041     ZBoe    A    G        0      0        2 
  23 chr23_19067041     ZGre    A    G        0      0        2 
  23 chr23_19067041     ZHar    A    G        0      0        2 
  23 chr23_19067041   Sample    A    G        0      0        2 
  23 chr23_19074234     AAsi    G    C        0      0        2 
  23 chr23_19074234     AKia    G    C        0      0        2 
  23 chr23_19074234     AOna    G    C        1      2        2 
  23 chr23_19074234     ASom    G    C        0      0        2 
  23 chr23_19074234     HCab    G    C        0      0        2 
  23 chr23_19074234     HPrz    G    C        0      0        2 
  23 chr23_19074234     ZBoe    G    C        0      0        2 
  23 chr23_19074234     ZGre    G    C        0      0        2 
  23 chr23_19074234     ZHar    G    C        0      0        2 
  23 chr23_19074234   Sample    G    C        0      0        2 
  23 chr23_19084146     AAsi    T    C        0      0        2 
  23 chr23_19084146     AKia    T    C        0      0        2 
  23 chr23_19084146     AOna    T    C        0      0        2 
  23 chr23_19084146     ASom    T    C        0      0        2 
  23 chr23_19084146     HCab    T    C        1      2        2 
  23 chr23_19084146     HPrz    T    C        1      2        2 
  23 chr23_19084146     ZBoe    T    C        0      0        2 
  23 chr23_19084146     ZGre    T    C        0      0        2 
  23 chr23_19084146     ZHar    T    C        0      0        2 
  23 chr23_19084146   Sample    T    C        1      2        2 
  23 chr23_19084357     AAsi    C    T        1      2        2 
  23 chr23_19084357     AKia    C    T        1      2        2 
  23 chr23_19084357     AOna    C    T        0      0        2 
  23 chr23_19084357     ASom    C    T        1      2        2 
  23 chr23_19084357     HCab    C    T        0      0        2 
  23 chr23_19084357     HPrz    C    T        0      0        2 
  23 chr23_19084357     ZBoe    C    T        0      0        2 
  23 chr23_19084357     ZGre    C    T        0      0        2 
  23 chr23_19084357     ZHar    C    T        0      0        2 
  23 chr23_19084357   Sample    C    T        0      0        2 
  23 chr23_19085499     AAsi    T    C        0      0        2 
  23 chr23_19085499     AKia    T    C        0      0        2 
  23 chr23_19085499     AOna    T    C        0      0        2 
  23 chr23_19085499     ASom    T    C        0      0        2 
  23 chr23_19085499     HCab    T    C        1      2        2 
  23 chr23_19085499     HPrz    T    C        1      2        2 
  23 chr23_19085499     ZBoe    T    C        0      0        2 
  23 chr23_19085499     ZGre    T    C        0      0        2 
  23 chr23_19085499     ZHar    T    C        0      0        2 
  23 chr23_19085499   Sample    T    C        1      2        2 
  23 chr23_19085850     AAsi    A    T        0      0        2 
  23 chr23_19085850     AKia    A    T        0      0        2 
  23 chr23_19085850     AOna    A    T        0      0        2 
  23 chr23_19085850     ASom    A    T        0      0        2 
  23 chr23_19085850     HCab    A    T        1      2        2 
  23 chr23_19085850     HPrz    A    T        1      2        2 
  23 chr23_19085850     ZBoe    A    T        0      0        2 
  23 chr23_19085850     ZGre    A    T        0      0        2 
  23 chr23_19085850     ZHar    A    T        0      0        2 
  23 chr23_19085850   Sample    A    T        1      2        2 
  23 chr23_19089362     AAsi    T    C        0      0        2 
  23 chr23_19089362     AKia    T    C        0      0        2 
  23 chr23_19089362     AOna    T    C        0      0        2 
  23 chr23_19089362     ASom    T    C        0      0        2 
  23 chr23_19089362     HCab    T    C        0      0        2 
  23 chr23_19089362     HPrz    T    C        0      0        2 
  23 chr23_19089362     ZBoe    T    C        0      0        2 
  23 chr23_19089362     ZGre    T    C        1      2        2 
  23 chr23_19089362     ZHar    T    C        0      0        2 
  23 chr23_19089362   Sample    T    C        0      0        2 
  23 chr23_19096375     AAsi    C    T        0      0        2 
  23 chr23_19096375     AKia    C    T        0      0        2 
  23 chr23_19096375     AOna    C    T        0      0        2 
  23 chr23_19096375     ASom    C    T        0      0        2 
  23 chr23_19096375     HCab    C    T        0      0        2 
  23 chr23_19096375     HPrz    C    T        0      0        2 
  23 chr23_19096375     ZBoe    C    T        0      0        2 
  23 chr23_19096375     ZGre    C    T        0      0        2 
  23 chr23_19096375     ZHar    C    T      0.5      1        2 
  23 chr23_19096375   Sample    C    T        0      0        2 
  23 chr23_19101305     AAsi    A    G        0      0        2 
  23 chr23_19101305     AKia    A    G        0      0        2 
  23 chr23_19101305     AOna    A    G        0      0        2 
  23 chr23_19101305     ASom    A    G        0      0        2 
  23 chr23_19101305     HCab    A    G        0      0        2 
  23 chr23_19101305     HPrz    A    G        0      0        2 
  23 chr23_19101305     ZBoe    A    G      0.5      1        2 
  23 chr23_19101305     ZGre    A    G        0      0        2 
  23 chr23_19101305     ZHar    A    G        0      0        2 
  23 chr23_19101305   Sample    A    G        0      0        2 
  23 chr23_19102779     AAsi    G    T        0      0        2 
  23 chr23_19102779     AKia    G    T        0      0        2 
  23 chr23_19102779     AOna    G    T        0      0        2 
  23 chr23_19102779     ASom    G    T        0      0        2 
  23 chr23_19102779     HCab    G    T        1      2        2 
  23 chr23_19102779     HPrz    G    T        1      2        2 
  23 chr23_19102779     ZBoe    G    T        0      0        2 
  23 chr23_19102779     ZGre    G    T        0      0        2 
  23 chr23_19102779     ZHar    G    T        0      0        2 
  23 chr23_19102779   Sample    G    T        1      2        2 
  23 chr23_19126198     AAsi    T    C        1      2        2 
  23 chr23_19126198     AKia    T    C        0      0        2 
  23 chr23_19126198     AOna    T    C        0      0        2 
  23 chr23_19126198     ASom    T    C        1      2        2 
  23 chr23_19126198     HCab    T    C        0      0        2 
  23 chr23_19126198     HPrz    T    C        0      0        2 
  23 chr23_19126198     ZBoe    T    C        0      0        2 
  23 chr23_19126198     ZGre    T    C        0      0        2 
  23 chr23_19126198     ZHar    T    C        0      0        2 
  23 chr23_19126198   Sample    T    C        0      0        2 
  23 chr23_19130936     AAsi    C    G        0      0        2 
  23 chr23_19130936     AKia    C    G        0      0        2 
  23 chr23_19130936     AOna    C    G        0      0        2 
  23 chr23_19130936     ASom    C    G        0      0        2 
  23 chr23_19130936     HCab    C    G        0      0        2 
  23 chr23_19130936     HPrz    C    G        0      0        2 
  23 chr23_19130936     ZBoe    C    G        0      0        2 
  23 chr23_19130936     ZGre    C    G        0      0        2 
  23 chr23_19130936     ZHar    C    G      0.5      1        2 
  23 chr23_19130936   Sample    C    G        0      0        2 
  23 chr23_19131204     AAsi    G    A        0      0        2 
  23 chr23_19131204     AKia    G    A        0      0        2 
  23 chr23_19131204     AOna    G    A        0      0        2 
  23 chr23_19131204     ASom    G    A        0      0        2 
  23 chr23_19131204     HCab    G    A        0      0        2 
  23 chr23_19131204     HPrz    G    A        0      0        2 
  23 chr23_19131204     ZBoe    G    A        0      0        2 
  23 chr23_19131204     ZGre    G    A        1      2        2 
  23 chr23_19131204     ZHar    G    A        0      0        2 
  23 chr23_19131204   Sample    G    A        0      0        2 
  23 chr23_19132628     AAsi    G    A        0      0        2 
  23 chr23_19132628     AKia    G    A        0      0        2 
  23 chr23_19132628     AOna    G    A        0      0        2 
  23 chr23_19132628     ASom    G    A        0      0        2 
  23 chr23_19132628     HCab    G    A        0      0        2 
  23 chr23_19132628     HPrz    G    A        0      0        2 
  23 chr23_19132628     ZBoe    G    A      0.5      1        2 
  23 chr23_19132628     ZGre    G    A        0      0        2 
  23 chr23_19132628     ZHar    G    A        1      2        2 
  23 chr23_19132628   Sample    G    A        0      0        2 
  23 chr23_19134192     AAsi    G    C        0      0        2 
  23 chr23_19134192     AKia    G    C        0      0        2 
  23 chr23_19134192     AOna    G    C        0      0        2 
  23 chr23_19134192     ASom    G    C        0      0        2 
  23 chr23_19134192     HCab    G    C        0      0        2 
  23 chr23_19134192     HPrz    G    C        0      0        2 
  23 chr23_19134192     ZBoe    G    C        1      2        2 
  23 chr23_19134192     ZGre    G    C        1      2        2 
  23 chr23_19134192     ZHar    G    C        1      2        2 
  23 chr23_19134192   Sample    G    C        0      0        2 
  23 chr23_19135290     AAsi    A    G        1      2        2 
  23 chr23_19135290     AKia    A    G        0      0        2 
  23 chr23_19135290     AOna    A    G        0      0        2 
  23 chr23_19135290     ASom    A    G      0.5      1        2 
  23 chr23_19135290     HCab    A    G        0      0        2 
  23 chr23_19135290     HPrz    A    G        0      0        2 
  23 chr23_19135290     ZBoe    A    G        0      0        2 
  23 chr23_19135290     ZGre    A    G        0      0        2 
  23 chr23_19135290     ZHar    A    G        0      0        2 
  23 chr23_19135290   Sample    A    G        0      0        2 
  23 chr23_19137308     AAsi    C    T        0      0        2 
  23 chr23_19137308     AKia    C    T        0      0        2 
  23 chr23_19137308     AOna    C    T        0      0        2 
  23 chr23_19137308     ASom    C    T      0.5      1        2 
  23 chr23_19137308     HCab    C    T        0      0        2 
  23 chr23_19137308     HPrz    C    T        0      0        2 
  23 chr23_19137308     ZBoe    C    T        0      0        2 
  23 chr23_19137308     ZGre    C    T        0      0        2 
  23 chr23_19137308     ZHar    C    T        0      0        2 
  23 chr23_19137308   Sample    C    T        0      0        2 
  23 chr23_19162711     AAsi    T    A        0      0        2 
  23 chr23_19162711     AKia    T    A        0      0        2 
  23 chr23_19162711     AOna    T    A        0      0        2 
  23 chr23_19162711     ASom    T    A        0      0        2 
  23 chr23_19162711     HCab    T    A      0.5      1        2 
  23 chr23_19162711     HPrz    T    A        0      0        2 
  23 chr23_19162711     ZBoe    T    A        0      0        2 
  23 chr23_19162711     ZGre    T    A        0      0        2 
  23 chr23_19162711     ZHar    T    A        0      0        2 
  23 chr23_19162711   Sample    T    A        0      0        2 
  23 chr23_19162729     AAsi    A    G        0      0        2 
  23 chr23_19162729     AKia    A    G        0      0        2 
  23 chr23_19162729     AOna    A    G        0      0        2 
  23 chr23_19162729     ASom    A    G      0.5      1        2 
  23 chr23_19162729     HCab    A    G        0      0        2 
  23 chr23_19162729     HPrz    A    G        0      0        2 
  23 chr23_19162729     ZBoe    A    G        0      0        2 
  23 chr23_19162729     ZGre    A    G        0      0        2 
  23 chr23_19162729     ZHar    A    G        0      0        2 
  23 chr23_19162729   Sample    A    G        0      0        2 
  23 chr23_19166659     AAsi    T    A        0      0        2 
  23 chr23_19166659     AKia    T    A        0      0        2 
  23 chr23_19166659     AOna    T    A        0      0        2 
  23 chr23_19166659     ASom    T    A        0      0        2 
  23 chr23_19166659     HCab    T    A        1      2        2 
  23 chr23_19166659     HPrz    T    A        1      2        2 
  23 chr23_19166659     ZBoe    T    A        0      0        2 
  23 chr23_19166659     ZGre    T    A        0      0        2 
  23 chr23_19166659     ZHar    T    A        0      0        2 
  23 chr23_19166659   Sample    T    A        1      2        2 
  23 chr23_19187612     AAsi    A    G        0      0        2 
  23 chr23_19187612     AKia    A    G        0      0        2 
  23 chr23_19187612     AOna    A    G        0      0        2 
  23 chr23_19187612     ASom    A    G        0      0        2 
  23 chr23_19187612     HCab    A    G        1      2        2 
  23 chr23_19187612     HPrz    A    G        1      2        2 
  23 chr23_19187612     ZBoe    A    G        0      0        2 
  23 chr23_19187612     ZGre    A    G        0      0        2 
  23 chr23_19187612     ZHar    A    G        0      0        2 
  23 chr23_19187612   Sample    A    G        1      2        2 
  23 chr23_19197822     AAsi    T    C        0      0        2 
  23 chr23_19197822     AKia    T    C        0      0        2 
  23 chr23_19197822     AOna    T    C      0.5      1        2 
  23 chr23_19197822     ASom    T    C        0      0        2 
  23 chr23_19197822     HCab    T    C        0      0        2 
  23 chr23_19197822     HPrz    T    C        0      0        2 
  23 chr23_19197822     ZBoe    T    C        0      0        2 
  23 chr23_19197822     ZGre    T    C        0      0        2 
  23 chr23_19197822     ZHar    T    C        0      0        2 
  23 chr23_19197822   Sample    T    C        0      0        2 
  23 chr23_19198373     AAsi    T    C        0      0        2 
  23 chr23_19198373     AKia    T    C        0      0        2 
  23 chr23_19198373     AOna    T    C        0      0        2 
  23 chr23_19198373     ASom    T    C        0      0        2 
  23 chr23_19198373     HCab    T    C        1      2        2 
  23 chr23_19198373     HPrz    T    C        1      2        2 
  23 chr23_19198373     ZBoe    T    C        0      0        2 
  23 chr23_19198373     ZGre    T    C        0      0        2 
  23 chr23_19198373     ZHar    T    C        0      0        2 
  23 chr23_19198373   Sample    T    C        1      2        2 
  23 chr23_19201438     AAsi    G    C        0      0        2 
  23 chr23_19201438     AKia    G    C        0      0        2 
  23 chr23_19201438     AOna    G    C        0      0        2 
  23 chr23_19201438     ASom    G    C        0      0        2 
  23 chr23_19201438     HCab    G    C        1      2        2 
  23 chr23_19201438     HPrz    G    C        1      2        2 
  23 chr23_19201438     ZBoe    G    C        0      0        2 
  23 chr23_19201438     ZGre    G    C        0      0        2 
  23 chr23_19201438     ZHar    G    C        0      0        2 
  23 chr23_19201438   Sample    G    C        1      2        2 
  23 chr23_19201858     AAsi    A    G        0      0        2 
  23 chr23_19201858     AKia    A    G        0      0        2 
  23 chr23_19201858     AOna    A    G        0      0        2 
  23 chr23_19201858     ASom    A    G        0      0        2 
  23 chr23_19201858     HCab    A    G        0      0        2 
  23 chr23_19201858     HPrz    A    G        0      0        2 
  23 chr23_19201858     ZBoe    A    G        0      0        2 
  23 chr23_19201858     ZGre    A    G        0      0        2 
  23 chr23_19201858     ZHar    A    G        1      2        2 
  23 chr23_19201858   Sample    A    G        0      0        2 
  23 chr23_19209457     AAsi    A    G        1      2        2 
  23 chr23_19209457     AKia    A    G        0      0        2 
  23 chr23_19209457     AOna    A    G        0      0        2 
  23 chr23_19209457     ASom    A    G      0.5      1        2 
  23 chr23_19209457     HCab    A    G        0      0        2 
  23 chr23_19209457     HPrz    A    G        0      0        2 
  23 chr23_19209457     ZBoe    A    G        0      0        2 
  23 chr23_19209457     ZGre    A    G        0      0        2 
  23 chr23_19209457     ZHar    A    G        0      0        2 
  23 chr23_19209457   Sample    A    G        0      0        2 
  23 chr23_19211398     AAsi    G    A        0      0        2 
  23 chr23_19211398     AKia    G    A        0      0        2 
  23 chr23_19211398     AOna    G    A        0      0        2 
  23 chr23_19211398     ASom    G    A        0      0        2 
  23 chr23_19211398     HCab    G    A      0.5      1        2 
  23 chr23_19211398     HPrz    G    A        0      0        2 
  23 chr23_19211398     ZBoe    G    A        0      0        2 
  23 chr23_19211398     ZGre    G    A        0      0        2 
  23 chr23_19211398     ZHar    G    A        0      0        2 
  23 chr23_19211398   Sample    G    A        0      0        2 
  23 chr23_19222264     AAsi    A    G        0      0        2 
  23 chr23_19222264     AKia    A    G        1      2        2 
  23 chr23_19222264     AOna    A    G      0.5      1        2 
  23 chr23_19222264     ASom    A    G        0      0        2 
  23 chr23_19222264     HCab    A    G        0      0        2 
  23 chr23_19222264     HPrz    A    G        0      0        2 
  23 chr23_19222264     ZBoe    A    G        0      0        2 
  23 chr23_19222264     ZGre    A    G        0      0        2 
  23 chr23_19222264     ZHar    A    G        0      0        2 
  23 chr23_19222264   Sample    A    G        0      0        2 
  23 chr23_19237700     AAsi    A    G        0      0        2 
  23 chr23_19237700     AKia    A    G        0      0        2 
  23 chr23_19237700     AOna    A    G        0      0        2 
  23 chr23_19237700     ASom    A    G        0      0        2 
  23 chr23_19237700     HCab    A    G        1      2        2 
  23 chr23_19237700     HPrz    A    G        1      2        2 
  23 chr23_19237700     ZBoe    A    G        0      0        2 
  23 chr23_19237700     ZGre    A    G        0      0        2 
  23 chr23_19237700     ZHar    A    G        0      0        2 
  23 chr23_19237700   Sample    A    G        1      2        2 
  23 chr23_19239157     AAsi    C    T        0      0        2 
  23 chr23_19239157     AKia    C    T        1      2        2 
  23 chr23_19239157     AOna    C    T        1      2        2 
  23 chr23_19239157     ASom    C    T        0      0        2 
  23 chr23_19239157     HCab    C    T        0      0        2 
  23 chr23_19239157     HPrz    C    T        0      0        2 
  23 chr23_19239157     ZBoe    C    T        0      0        2 
  23 chr23_19239157     ZGre    C    T        0      0        2 
  23 chr23_19239157     ZHar    C    T        0      0        2 
  23 chr23_19239157   Sample    C    T        0      0        2 
  23 chr23_19243672     AAsi    G    A        0      0        2 
  23 chr23_19243672     AKia    G    A        0      0        2 
  23 chr23_19243672     AOna    G    A      0.5      1        2 
  23 chr23_19243672     ASom    G    A        0      0        2 
  23 chr23_19243672     HCab    G    A        0      0        2 
  23 chr23_19243672     HPrz    G    A        0      0        2 
  23 chr23_19243672     ZBoe    G    A        0      0        2 
  23 chr23_19243672     ZGre    G    A        0      0        2 
  23 chr23_19243672     ZHar    G    A        0      0        2 
  23 chr23_19243672   Sample    G    A        0      0        2 
  23 chr23_19262404     AAsi    T    C        1      2        2 
  23 chr23_19262404     AKia    T    C        0      0        2 
  23 chr23_19262404     AOna    T    C        0      0        2 
  23 chr23_19262404     ASom    T    C        0      0        2 
  23 chr23_19262404     HCab    T    C        0      0        2 
  23 chr23_19262404     HPrz    T    C        0      0        2 
  23 chr23_19262404     ZBoe    T    C        0      0        2 
  23 chr23_19262404     ZGre    T    C        0      0        2 
  23 chr23_19262404     ZHar    T    C        0      0        2 
  23 chr23_19262404   Sample    T    C        0      0        2 
  23 chr23_19264468     AAsi    G    C        0      0        2 
  23 chr23_19264468     AKia    G    C        0      0        2 
  23 chr23_19264468     AOna    G    C        0      0        2 
  23 chr23_19264468     ASom    G    C        0      0        2 
  23 chr23_19264468     HCab    G    C        0      0        2 
  23 chr23_19264468     HPrz    G    C        0      0        2 
  23 chr23_19264468     ZBoe    G    C        0      0        2 
  23 chr23_19264468     ZGre    G    C        1      2        2 
  23 chr23_19264468     ZHar    G    C        0      0        2 
  23 chr23_19264468   Sample    G    C        0      0        2 
  23 chr23_19269876     AAsi    C    T        0      0        2 
  23 chr23_19269876     AKia    C    T        0      0        2 
  23 chr23_19269876     AOna    C    T        0      0        2 
  23 chr23_19269876     ASom    C    T        0      0        2 
  23 chr23_19269876     HCab    C    T        1      2        2 
  23 chr23_19269876     HPrz    C    T        1      2        2 
  23 chr23_19269876     ZBoe    C    T        0      0        2 
  23 chr23_19269876     ZGre    C    T        0      0        2 
  23 chr23_19269876     ZHar    C    T        0      0        2 
  23 chr23_19269876   Sample    C    T        1      2        2 
  23 chr23_19277144     AAsi    C    T        0      0        2 
  23 chr23_19277144     AKia    C    T        0      0        2 
  23 chr23_19277144     AOna    C    T        0      0        2 
  23 chr23_19277144     ASom    C    T        0      0        2 
  23 chr23_19277144     HCab    C    T        1      2        2 
  23 chr23_19277144     HPrz    C    T        1      2        2 
  23 chr23_19277144     ZBoe    C    T        0      0        2 
  23 chr23_19277144     ZGre    C    T        0      0        2 
  23 chr23_19277144     ZHar    C    T        0      0        2 
  23 chr23_19277144   Sample    C    T        1      2        2 
  23 chr23_19281317     AAsi    T    C        1      2        2 
  23 chr23_19281317     AKia    T    C        0      0        2 
  23 chr23_19281317     AOna    T    C        0      0        2 
  23 chr23_19281317     ASom    T    C        1      2        2 
  23 chr23_19281317     HCab    T    C        1      2        2 
  23 chr23_19281317     HPrz    T    C        1      2        2 
  23 chr23_19281317     ZBoe    T    C        0      0        2 
  23 chr23_19281317     ZGre    T    C        0      0        2 
  23 chr23_19281317     ZHar    T    C        0      0        2 
  23 chr23_19281317   Sample    T    C        1      2        2 
  23 chr23_19292828     AAsi    C    T        0      0        2 
  23 chr23_19292828     AKia    C    T        0      0        2 
  23 chr23_19292828     AOna    C    T        0      0        2 
  23 chr23_19292828     ASom    C    T        0      0        2 
  23 chr23_19292828     HCab    C    T        1      2        2 
  23 chr23_19292828     HPrz    C    T        1      2        2 
  23 chr23_19292828     ZBoe    C    T        0      0        2 
  23 chr23_19292828     ZGre    C    T        0      0        2 
  23 chr23_19292828     ZHar    C    T        0      0        2 
  23 chr23_19292828   Sample    C    T        1      2        2 
  23 chr23_19304330     AAsi    G    A        0      0        2 
  23 chr23_19304330     AKia    G    A        0      0        2 
  23 chr23_19304330     AOna    G    A        0      0        2 
  23 chr23_19304330     ASom    G    A        0      0        2 
  23 chr23_19304330     HCab    G    A        1      2        2 
  23 chr23_19304330     HPrz    G    A        1      2        2 
  23 chr23_19304330     ZBoe    G    A        0      0        2 
  23 chr23_19304330     ZGre    G    A        0      0        2 
  23 chr23_19304330     ZHar    G    A        0      0        2 
  23 chr23_19304330   Sample    G    A        1      2        2 
  23 chr23_19304667     AAsi    C    T        0      0        2 
  23 chr23_19304667     AKia    C    T      0.5      1        2 
  23 chr23_19304667     AOna    C    T        0      0        2 
  23 chr23_19304667     ASom    C    T        0      0        2 
  23 chr23_19304667     HCab    C    T        0      0        2 
  23 chr23_19304667     HPrz    C    T        0      0        2 
  23 chr23_19304667     ZBoe    C    T        0      0        2 
  23 chr23_19304667     ZGre    C    T        0      0        2 
  23 chr23_19304667     ZHar    C    T        0      0        2 
  23 chr23_19304667   Sample    C    T        0      0        2 
  23 chr23_19304858     AAsi    A    G        0      0        2 
  23 chr23_19304858     AKia    A    G        0      0        2 
  23 chr23_19304858     AOna    A    G        0      0        2 
  23 chr23_19304858     ASom    A    G        0      0        2 
  23 chr23_19304858     HCab    A    G        1      2        2 
  23 chr23_19304858     HPrz    A    G        1      2        2 
  23 chr23_19304858     ZBoe    A    G        0      0        2 
  23 chr23_19304858     ZGre    A    G        0      0        2 
  23 chr23_19304858     ZHar    A    G        0      0        2 
  23 chr23_19304858   Sample    A    G        1      2        2 
  23 chr23_19306853     AAsi    A    G        1      2        2 
  23 chr23_19306853     AKia    A    G        0      0        2 
  23 chr23_19306853     AOna    A    G        0      0        2 
  23 chr23_19306853     ASom    A    G        1      2        2 
  23 chr23_19306853     HCab    A    G        0      0        2 
  23 chr23_19306853     HPrz    A    G        0      0        2 
  23 chr23_19306853     ZBoe    A    G        0      0        2 
  23 chr23_19306853     ZGre    A    G        0      0        2 
  23 chr23_19306853     ZHar    A    G        0      0        2 
  23 chr23_19306853   Sample    A    G        0      0        2 
  23 chr23_19309087     AAsi    C    T        0      0        2 
  23 chr23_19309087     AKia    C    T        0      0        2 
  23 chr23_19309087     AOna    C    T      0.5      1        2 
  23 chr23_19309087     ASom    C    T        0      0        2 
  23 chr23_19309087     HCab    C    T        0      0        2 
  23 chr23_19309087     HPrz    C    T        0      0        2 
  23 chr23_19309087     ZBoe    C    T        0      0        2 
  23 chr23_19309087     ZGre    C    T        0      0        2 
  23 chr23_19309087     ZHar    C    T        0      0        2 
  23 chr23_19309087   Sample    C    T        0      0        2 
  23 chr23_19309757     AAsi    T    A        0      0        2 
  23 chr23_19309757     AKia    T    A      0.5      1        2 
  23 chr23_19309757     AOna    T    A        0      0        2 
  23 chr23_19309757     ASom    T    A        0      0        2 
  23 chr23_19309757     HCab    T    A        0      0        2 
  23 chr23_19309757     HPrz    T    A        0      0        2 
  23 chr23_19309757     ZBoe    T    A        0      0        2 
  23 chr23_19309757     ZGre    T    A        0      0        2 
  23 chr23_19309757     ZHar    T    A        0      0        2 
  23 chr23_19309757   Sample    T    A        0      0        2 
  23 chr23_19316484     AAsi    G    C        0      0        2 
  23 chr23_19316484     AKia    G    C        0      0        2 
  23 chr23_19316484     AOna    G    C        0      0        2 
  23 chr23_19316484     ASom    G    C        0      0        2 
  23 chr23_19316484     HCab    G    C        0      0        2 
  23 chr23_19316484     HPrz    G    C        0      0        2 
  23 chr23_19316484     ZBoe    G    C      0.5      1        2 
  23 chr23_19316484     ZGre    G    C        0      0        2 
  23 chr23_19316484     ZHar    G    C        0      0        2 
  23 chr23_19316484   Sample    G    C        0      0        2 
  23 chr23_19316548     AAsi    T    C        0      0        2 
  23 chr23_19316548     AKia    T    C        0      0        2 
  23 chr23_19316548     AOna    T    C        0      0        2 
  23 chr23_19316548     ASom    T    C      0.5      1        2 
  23 chr23_19316548     HCab    T    C        0      0        2 
  23 chr23_19316548     HPrz    T    C        0      0        2 
  23 chr23_19316548     ZBoe    T    C        0      0        2 
  23 chr23_19316548     ZGre    T    C        0      0        2 
  23 chr23_19316548     ZHar    T    C        0      0        2 
  23 chr23_19316548   Sample    T    C        0      0        2 
  23 chr23_19323409     AAsi    G    A        0      0        2 
  23 chr23_19323409     AKia    G    A        0      0        2 
  23 chr23_19323409     AOna    G    A        0      0        2 
  23 chr23_19323409     ASom    G    A        0      0        2 
  23 chr23_19323409     HCab    G    A        1      2        2 
  23 chr23_19323409     HPrz    G    A        1      2        2 
  23 chr23_19323409     ZBoe    G    A        0      0        2 
  23 chr23_19323409     ZGre    G    A        0      0        2 
  23 chr23_19323409     ZHar    G    A        0      0        2 
  23 chr23_19323409   Sample    G    A        1      2        2 
  23 chr23_19326102     AAsi    A    G        0      0        2 
  23 chr23_19326102     AKia    A    G        0      0        2 
  23 chr23_19326102     AOna    A    G        0      0        2 
  23 chr23_19326102     ASom    A    G        0      0        2 
  23 chr23_19326102     HCab    A    G        1      2        2 
  23 chr23_19326102     HPrz    A    G        1      2        2 
  23 chr23_19326102     ZBoe    A    G        0      0        2 
  23 chr23_19326102     ZGre    A    G        0      0        2 
  23 chr23_19326102     ZHar    A    G        0      0        2 
  23 chr23_19326102   Sample    A    G        1      2        2 
  23 chr23_19327640     AAsi    G    A        0      0        2 
  23 chr23_19327640     AKia    G    A        0      0        2 
  23 chr23_19327640     AOna    G    A        0      0        2 
  23 chr23_19327640     ASom    G    A        0      0        2 
  23 chr23_19327640     HCab    G    A        1      2        2 
  23 chr23_19327640     HPrz    G    A        1      2        2 
  23 chr23_19327640     ZBoe    G    A        0      0        2 
  23 chr23_19327640     ZGre    G    A        0      0        2 
  23 chr23_19327640     ZHar    G    A        0      0        2 
  23 chr23_19327640   Sample    G    A        1      2        2 
  23 chr23_19328485     AAsi    C    A        0      0        2 
  23 chr23_19328485     AKia    C    A        0      0        2 
  23 chr23_19328485     AOna    C    A        0      0        2 
  23 chr23_19328485     ASom    C    A        0      0        2 
  23 chr23_19328485     HCab    C    A        1      2        2 
  23 chr23_19328485     HPrz    C    A        1      2        2 
  23 chr23_19328485     ZBoe    C    A        0      0        2 
  23 chr23_19328485     ZGre    C    A        0      0        2 
  23 chr23_19328485     ZHar    C    A        0      0        2 
  23 chr23_19328485   Sample    C    A        1      2        2 
  23 chr23_19331031     AAsi    T    C        0      0        2 
  23 chr23_19331031     AKia    T    C        0      0        2 
  23 chr23_19331031     AOna    T    C        0      0        2 
  23 chr23_19331031     ASom    T    C        0      0        2 
  23 chr23_19331031     HCab    T    C        1      2        2 
  23 chr23_19331031     HPrz    T    C        1      2        2 
  23 chr23_19331031     ZBoe    T    C        0      0        2 
  23 chr23_19331031     ZGre    T    C        0      0        2 
  23 chr23_19331031     ZHar    T    C        0      0        2 
  23 chr23_19331031   Sample    T    C        1      2        2 
  23 chr23_19331777     AAsi    T    C        0      0        2 
  23 chr23_19331777     AKia    T    C        0      0        2 
  23 chr23_19331777     AOna    T    C        0      0        2 
  23 chr23_19331777     ASom    T    C        0      0        2 
  23 chr23_19331777     HCab    T    C        0      0        2 
  23 chr23_19331777     HPrz    T    C        0      0        2 
  23 chr23_19331777     ZBoe    T    C      0.5      1        2 
  23 chr23_19331777     ZGre    T    C        1      2        2 
  23 chr23_19331777     ZHar    T    C        0      0        2 
  23 chr23_19331777   Sample    T    C        0      0        2 
  23 chr23_19333454     AAsi    T    C        0      0        2 
  23 chr23_19333454     AKia    T    C        0      0        2 
  23 chr23_19333454     AOna    T    C        0      0        2 
  23 chr23_19333454     ASom    T    C        0      0        2 
  23 chr23_19333454     HCab    T    C        0      0        2 
  23 chr23_19333454     HPrz    T    C      0.5      1        2 
  23 chr23_19333454     ZBoe    T    C        0      0        2 
  23 chr23_19333454     ZGre    T    C        0      0        2 
  23 chr23_19333454     ZHar    T    C        0      0        2 
  23 chr23_19333454   Sample    T    C        0      0        2 
  23 chr23_19333636     AAsi    C    T        0      0        2 
  23 chr23_19333636     AKia    C    T        0      0        2 
  23 chr23_19333636     AOna    C    T        0      0        2 
  23 chr23_19333636     ASom    C    T        1      2        2 
  23 chr23_19333636     HCab    C    T        0      0        2 
  23 chr23_19333636     HPrz    C    T        0      0        2 
  23 chr23_19333636     ZBoe    C    T        0      0        2 
  23 chr23_19333636     ZGre    C    T        0      0        2 
  23 chr23_19333636     ZHar    C    T        0      0        2 
  23 chr23_19333636   Sample    C    T        0      0        2 
  23 chr23_19334090     AAsi    C    T        0      0        2 
  23 chr23_19334090     AKia    C    T        1      2        2 
  23 chr23_19334090     AOna    C    T        0      0        2 
  23 chr23_19334090     ASom    C    T        0      0        2 
  23 chr23_19334090     HCab    C    T        0      0        2 
  23 chr23_19334090     HPrz    C    T        0      0        2 
  23 chr23_19334090     ZBoe    C    T        0      0        2 
  23 chr23_19334090     ZGre    C    T        0      0        2 
  23 chr23_19334090     ZHar    C    T        0      0        2 
  23 chr23_19334090   Sample    C    T        0      0        2 
  23 chr23_19336485     AAsi    A    G        0      0        2 
  23 chr23_19336485     AKia    A    G        0      0        2 
  23 chr23_19336485     AOna    A    G        0      0        2 
  23 chr23_19336485     ASom    A    G        0      0        2 
  23 chr23_19336485     HCab    A    G        0      0        2 
  23 chr23_19336485     HPrz    A    G      0.5      1        2 
  23 chr23_19336485     ZBoe    A    G        0      0        2 
  23 chr23_19336485     ZGre    A    G        0      0        2 
  23 chr23_19336485     ZHar    A    G        0      0        2 
  23 chr23_19336485   Sample    A    G        0      0        2 
  23 chr23_19337696     AAsi    C    G        0      0        2 
  23 chr23_19337696     AKia    C    G        0      0        2 
  23 chr23_19337696     AOna    C    G        0      0        2 
  23 chr23_19337696     ASom    C    G        0      0        2 
  23 chr23_19337696     HCab    C    G        1      2        2 
  23 chr23_19337696     HPrz    C    G        1      2        2 
  23 chr23_19337696     ZBoe    C    G        0      0        2 
  23 chr23_19337696     ZGre    C    G        0      0        2 
  23 chr23_19337696     ZHar    C    G        0      0        2 
  23 chr23_19337696   Sample    C    G        1      2        2 
  23 chr23_19337935     AAsi    T    A      0.5      1        2 
  23 chr23_19337935     AKia    T    A        0      0        2 
  23 chr23_19337935     AOna    T    A        0      0        2 
  23 chr23_19337935     ASom    T    A        1      2        2 
  23 chr23_19337935     HCab    T    A        0      0        2 
  23 chr23_19337935     HPrz    T    A        0      0        2 
  23 chr23_19337935     ZBoe    T    A        0      0        2 
  23 chr23_19337935     ZGre    T    A        0      0        2 
  23 chr23_19337935     ZHar    T    A        0      0        2 
  23 chr23_19337935   Sample    T    A        0      0        2 
  23 chr23_19339233     AAsi    T    C        1      2        2 
  23 chr23_19339233     AKia    T    C        0      0        2 
  23 chr23_19339233     AOna    T    C        0      0        2 
  23 chr23_19339233     ASom    T    C        1      2        2 
  23 chr23_19339233     HCab    T    C        0      0        2 
  23 chr23_19339233     HPrz    T    C        0      0        2 
  23 chr23_19339233     ZBoe    T    C        0      0        2 
  23 chr23_19339233     ZGre    T    C        0      0        2 
  23 chr23_19339233     ZHar    T    C        0      0        2 
  23 chr23_19339233   Sample    T    C        0      0        2 
  23 chr23_19346647     AAsi    A    G        0      0        2 
  23 chr23_19346647     AKia    A    G        0      0        2 
  23 chr23_19346647     AOna    A    G        0      0        2 
  23 chr23_19346647     ASom    A    G        0      0        2 
  23 chr23_19346647     HCab    A    G        1      2        2 
  23 chr23_19346647     HPrz    A    G        1      2        2 
  23 chr23_19346647     ZBoe    A    G        0      0        2 
  23 chr23_19346647     ZGre    A    G        0      0        2 
  23 chr23_19346647     ZHar    A    G        0      0        2 
  23 chr23_19346647   Sample    A    G        1      2        2 
  23 chr23_19364733     AAsi    T    C        0      0        2 
  23 chr23_19364733     AKia    T    C        0      0        2 
  23 chr23_19364733     AOna    T    C        0      0        2 
  23 chr23_19364733     ASom    T    C        0      0        2 
  23 chr23_19364733     HCab    T    C        0      0        2 
  23 chr23_19364733     HPrz    T    C        1      2        2 
  23 chr23_19364733     ZBoe    T    C        0      0        2 
  23 chr23_19364733     ZGre    T    C        0      0        2 
  23 chr23_19364733     ZHar    T    C        0      0        2 
  23 chr23_19364733   Sample    T    C        1      2        2 
  23 chr23_19365393     AAsi    G    T        1      2        2 
  23 chr23_19365393     AKia    G    T        0      0        2 
  23 chr23_19365393     AOna    G    T        0      0        2 
  23 chr23_19365393     ASom    G    T        1      2        2 
  23 chr23_19365393     HCab    G    T        0      0        2 
  23 chr23_19365393     HPrz    G    T        0      0        2 
  23 chr23_19365393     ZBoe    G    T        0      0        2 
  23 chr23_19365393     ZGre    G    T        0      0        2 
  23 chr23_19365393     ZHar    G    T        0      0        2 
  23 chr23_19365393   Sample    G    T        0      0        2 
  23 chr23_19379293     AAsi    T    C        0      0        2 
  23 chr23_19379293     AKia    T    C        0      0        2 
  23 chr23_19379293     AOna    T    C        0      0        2 
  23 chr23_19379293     ASom    T    C      0.5      1        2 
  23 chr23_19379293     HCab    T    C        0      0        2 
  23 chr23_19379293     HPrz    T    C        0      0        2 
  23 chr23_19379293     ZBoe    T    C        0      0        2 
  23 chr23_19379293     ZGre    T    C        0      0        2 
  23 chr23_19379293     ZHar    T    C        0      0        2 
  23 chr23_19379293   Sample    T    C        0      0        2 
  23 chr23_19379611     AAsi    A    C        0      0        2 
  23 chr23_19379611     AKia    A    C        0      0        2 
  23 chr23_19379611     AOna    A    C        0      0        2 
  23 chr23_19379611     ASom    A    C        0      0        2 
  23 chr23_19379611     HCab    A    C        0      0        2 
  23 chr23_19379611     HPrz    A    C        0      0        2 
  23 chr23_19379611     ZBoe    A    C      0.5      1        2 
  23 chr23_19379611     ZGre    A    C        0      0        2 
  23 chr23_19379611     ZHar    A    C        0      0        2 
  23 chr23_19379611   Sample    A    C        0      0        2 
  23 chr23_19379792     AAsi    G    A        0      0        2 
  23 chr23_19379792     AKia    G    A        0      0        2 
  23 chr23_19379792     AOna    G    A      0.5      1        2 
  23 chr23_19379792     ASom    G    A        0      0        2 
  23 chr23_19379792     HCab    G    A        0      0        2 
  23 chr23_19379792     HPrz    G    A        0      0        2 
  23 chr23_19379792     ZBoe    G    A        0      0        2 
  23 chr23_19379792     ZGre    G    A        0      0        2 
  23 chr23_19379792     ZHar    G    A        0      0        2 
  23 chr23_19379792   Sample    G    A        0      0        2 
  23 chr23_19385464     AAsi    C    A        0      0        2 
  23 chr23_19385464     AKia    C    A        0      0        2 
  23 chr23_19385464     AOna    C    A        0      0        2 
  23 chr23_19385464     ASom    C    A        0      0        2 
  23 chr23_19385464     HCab    C    A        1      2        2 
  23 chr23_19385464     HPrz    C    A        1      2        2 
  23 chr23_19385464     ZBoe    C    A        0      0        2 
  23 chr23_19385464     ZGre    C    A        0      0        2 
  23 chr23_19385464     ZHar    C    A        0      0        2 
  23 chr23_19385464   Sample    C    A        1      2        2 
  23 chr23_19392376     AAsi    C    T        0      0        2 
  23 chr23_19392376     AKia    C    T        0      0        2 
  23 chr23_19392376     AOna    C    T      0.5      1        2 
  23 chr23_19392376     ASom    C    T        0      0        2 
  23 chr23_19392376     HCab    C    T        0      0        2 
  23 chr23_19392376     HPrz    C    T        0      0        2 
  23 chr23_19392376     ZBoe    C    T        0      0        2 
  23 chr23_19392376     ZGre    C    T        0      0        2 
  23 chr23_19392376     ZHar    C    T        0      0        2 
  23 chr23_19392376   Sample    C    T        0      0        2 
  23 chr23_19392871     AAsi    C    A        0      0        2 
  23 chr23_19392871     AKia    C    A        0      0        2 
  23 chr23_19392871     AOna    C    A        0      0        2 
  23 chr23_19392871     ASom    C    A        0      0        2 
  23 chr23_19392871     HCab    C    A        0      0        2 
  23 chr23_19392871     HPrz    C    A        0      0        2 
  23 chr23_19392871     ZBoe    C    A        0      0        2 
  23 chr23_19392871     ZGre    C    A        0      0        2 
  23 chr23_19392871     ZHar    C    A      0.5      1        2 
  23 chr23_19392871   Sample    C    A        0      0        2 
  23 chr23_19396626     AAsi    T    C        0      0        2 
  23 chr23_19396626     AKia    T    C        0      0        2 
  23 chr23_19396626     AOna    T    C        0      0        2 
  23 chr23_19396626     ASom    T    C        0      0        2 
  23 chr23_19396626     HCab    T    C        1      2        2 
  23 chr23_19396626     HPrz    T    C        1      2        2 
  23 chr23_19396626     ZBoe    T    C        0      0        2 
  23 chr23_19396626     ZGre    T    C        0      0        2 
  23 chr23_19396626     ZHar    T    C        0      0        2 
  23 chr23_19396626   Sample    T    C        1      2        2 
  23 chr23_19401846     AAsi    G    A        0      0        2 
  23 chr23_19401846     AKia    G    A        0      0        2 
  23 chr23_19401846     AOna    G    A        0      0        2 
  23 chr23_19401846     ASom    G    A        0      0        2 
  23 chr23_19401846     HCab    G    A        1      2        2 
  23 chr23_19401846     HPrz    G    A        1      2        2 
  23 chr23_19401846     ZBoe    G    A        0      0        2 
  23 chr23_19401846     ZGre    G    A        0      0        2 
  23 chr23_19401846     ZHar    G    A        0      0        2 
  23 chr23_19401846   Sample    G    A        1      2        2 
  23 chr23_19405325     AAsi    G    C        0      0        2 
  23 chr23_19405325     AKia    G    C        0      0        2 
  23 chr23_19405325     AOna    G    C        0      0        2 
  23 chr23_19405325     ASom    G    C        0      0        2 
  23 chr23_19405325     HCab    G    C        0      0        2 
  23 chr23_19405325     HPrz    G    C      0.5      1        2 
  23 chr23_19405325     ZBoe    G    C        0      0        2 
  23 chr23_19405325     ZGre    G    C        0      0        2 
  23 chr23_19405325     ZHar    G    C        0      0        2 
  23 chr23_19405325   Sample    G    C        0      0        2 
  23 chr23_19409850     AAsi    G    T        0      0        2 
  23 chr23_19409850     AKia    G    T        0      0        2 
  23 chr23_19409850     AOna    G    T      0.5      1        2 
  23 chr23_19409850     ASom    G    T        0      0        2 
  23 chr23_19409850     HCab    G    T        0      0        2 
  23 chr23_19409850     HPrz    G    T        0      0        2 
  23 chr23_19409850     ZBoe    G    T        0      0        2 
  23 chr23_19409850     ZGre    G    T        0      0        2 
  23 chr23_19409850     ZHar    G    T        0      0        2 
  23 chr23_19409850   Sample    G    T        0      0        2 
  23 chr23_19410064     AAsi    G    A        0      0        2 
  23 chr23_19410064     AKia    G    A        0      0        2 
  23 chr23_19410064     AOna    G    A        0      0        2 
  23 chr23_19410064     ASom    G    A        0      0        2 
  23 chr23_19410064     HCab    G    A        0      0        2 
  23 chr23_19410064     HPrz    G    A        0      0        2 
  23 chr23_19410064     ZBoe    G    A        0      0        2 
  23 chr23_19410064     ZGre    G    A        1      2        2 
  23 chr23_19410064     ZHar    G    A        0      0        2 
  23 chr23_19410064   Sample    G    A        0      0        2 
  23 chr23_19418263     AAsi    A    G        0      0        2 
  23 chr23_19418263     AKia    A    G      0.5      1        2 
  23 chr23_19418263     AOna    A    G        0      0        2 
  23 chr23_19418263     ASom    A    G        0      0        2 
  23 chr23_19418263     HCab    A    G        0      0        2 
  23 chr23_19418263     HPrz    A    G        0      0        2 
  23 chr23_19418263     ZBoe    A    G        0      0        2 
  23 chr23_19418263     ZGre    A    G        0      0        2 
  23 chr23_19418263     ZHar    A    G        0      0        2 
  23 chr23_19418263   Sample    A    G        0      0        2 
  23 chr23_19418468     AAsi    T    C        0      0        2 
  23 chr23_19418468     AKia    T    C        0      0        2 
  23 chr23_19418468     AOna    T    C        0      0        2 
  23 chr23_19418468     ASom    T    C        1      2        2 
  23 chr23_19418468     HCab    T    C        0      0        2 
  23 chr23_19418468     HPrz    T    C        0      0        2 
  23 chr23_19418468     ZBoe    T    C        0      0        2 
  23 chr23_19418468     ZGre    T    C        0      0        2 
  23 chr23_19418468     ZHar    T    C        0      0        2 
  23 chr23_19418468   Sample    T    C        0      0        2 
  23 chr23_19424447     AAsi    C    T      0.5      1        2 
  23 chr23_19424447     AKia    C    T        0      0        2 
  23 chr23_19424447     AOna    C    T        0      0        2 
  23 chr23_19424447     ASom    C    T        1      2        2 
  23 chr23_19424447     HCab    C    T        0      0        2 
  23 chr23_19424447     HPrz    C    T        0      0        2 
  23 chr23_19424447     ZBoe    C    T        0      0        2 
  23 chr23_19424447     ZGre    C    T        0      0        2 
  23 chr23_19424447     ZHar    C    T        0      0        2 
  23 chr23_19424447   Sample    C    T        0      0        2 
  23 chr23_19424630     AAsi    T    C        0      0        2 
  23 chr23_19424630     AKia    T    C        0      0        2 
  23 chr23_19424630     AOna    T    C        0      0        2 
  23 chr23_19424630     ASom    T    C        0      0        2 
  23 chr23_19424630     HCab    T    C        0      0        2 
  23 chr23_19424630     HPrz    T    C        0      0        2 
  23 chr23_19424630     ZBoe    T    C        0      0        2 
  23 chr23_19424630     ZGre    T    C        0      0        2 
  23 chr23_19424630     ZHar    T    C      0.5      1        2 
  23 chr23_19424630   Sample    T    C        0      0        2 
  23 chr23_19427241     AAsi    G    A        0      0        2 
  23 chr23_19427241     AKia    G    A        1      2        2 
  23 chr23_19427241     AOna    G    A        0      0        2 
  23 chr23_19427241     ASom    G    A        0      0        2 
  23 chr23_19427241     HCab    G    A        0      0        2 
  23 chr23_19427241     HPrz    G    A        0      0        2 
  23 chr23_19427241     ZBoe    G    A        0      0        2 
  23 chr23_19427241     ZGre    G    A        0      0        2 
  23 chr23_19427241     ZHar    G    A        0      0        2 
  23 chr23_19427241   Sample    G    A        0      0        2 
  23 chr23_19428845     AAsi    T    C        0      0        2 
  23 chr23_19428845     AKia    T    C        0      0        2 
  23 chr23_19428845     AOna    T    C        0      0        2 
  23 chr23_19428845     ASom    T    C        0      0        2 
  23 chr23_19428845     HCab    T    C        1      2        2 
  23 chr23_19428845     HPrz    T    C        1      2        2 
  23 chr23_19428845     ZBoe    T    C        0      0        2 
  23 chr23_19428845     ZGre    T    C        0      0        2 
  23 chr23_19428845     ZHar    T    C        0      0        2 
  23 chr23_19428845   Sample    T    C        1      2        2 
  23 chr23_19428987     AAsi    T    C        0      0        2 
  23 chr23_19428987     AKia    T    C        0      0        2 
  23 chr23_19428987     AOna    T    C        0      0        2 
  23 chr23_19428987     ASom    T    C        0      0        2 
  23 chr23_19428987     HCab    T    C        1      2        2 
  23 chr23_19428987     HPrz    T    C        1      2        2 
  23 chr23_19428987     ZBoe    T    C        0      0        2 
  23 chr23_19428987     ZGre    T    C        0      0        2 
  23 chr23_19428987     ZHar    T    C        0      0        2 
  23 chr23_19428987   Sample    T    C        1      2        2 
  23 chr23_19434862     AAsi    T    C        0      0        2 
  23 chr23_19434862     AKia    T    C        0      0        2 
  23 chr23_19434862     AOna    T    C        0      0        2 
  23 chr23_19434862     ASom    T    C        0      0        2 
  23 chr23_19434862     HCab    T    C        1      2        2 
  23 chr23_19434862     HPrz    T    C        1      2        2 
  23 chr23_19434862     ZBoe    T    C        0      0        2 
  23 chr23_19434862     ZGre    T    C        0      0        2 
  23 chr23_19434862     ZHar    T    C        0      0        2 
  23 chr23_19434862   Sample    T    C        1      2        2 
  23 chr23_19439439     AAsi    G    A        0      0        2 
  23 chr23_19439439     AKia    G    A        0      0        2 
  23 chr23_19439439     AOna    G    A        0      0        2 
  23 chr23_19439439     ASom    G    A        0      0        2 
  23 chr23_19439439     HCab    G    A        1      2        2 
  23 chr23_19439439     HPrz    G    A        1      2        2 
  23 chr23_19439439     ZBoe    G    A        0      0        2 
  23 chr23_19439439     ZGre    G    A        0      0        2 
  23 chr23_19439439     ZHar    G    A        0      0        2 
  23 chr23_19439439   Sample    G    A        1      2        2 
  23 chr23_19442106     AAsi    A    G        0      0        2 
  23 chr23_19442106     AKia    A    G        0      0        2 
  23 chr23_19442106     AOna    A    G        0      0        2 
  23 chr23_19442106     ASom    A    G        0      0        2 
  23 chr23_19442106     HCab    A    G        0      0        2 
  23 chr23_19442106     HPrz    A    G        0      0        2 
  23 chr23_19442106     ZBoe    A    G        0      0        2 
  23 chr23_19442106     ZGre    A    G        0      0        2 
  23 chr23_19442106     ZHar    A    G      0.5      1        2 
  23 chr23_19442106   Sample    A    G        0      0        2 
  23 chr23_19453216     AAsi    C    T        1      2        2 
  23 chr23_19453216     AKia    C    T        0      0        2 
  23 chr23_19453216     AOna    C    T        0      0        2 
  23 chr23_19453216     ASom    C    T      0.5      1        2 
  23 chr23_19453216     HCab    C    T        0      0        2 
  23 chr23_19453216     HPrz    C    T        0      0        2 
  23 chr23_19453216     ZBoe    C    T        0      0        2 
  23 chr23_19453216     ZGre    C    T        0      0        2 
  23 chr23_19453216     ZHar    C    T        0      0        2 
  23 chr23_19453216   Sample    C    T        0      0        2 
  23 chr23_19453317     AAsi    G    A        0      0        2 
  23 chr23_19453317     AKia    G    A        0      0        2 
  23 chr23_19453317     AOna    G    A        0      0        2 
  23 chr23_19453317     ASom    G    A        0      0        2 
  23 chr23_19453317     HCab    G    A        1      2        2 
  23 chr23_19453317     HPrz    G    A        1      2        2 
  23 chr23_19453317     ZBoe    G    A        0      0        2 
  23 chr23_19453317     ZGre    G    A        0      0        2 
  23 chr23_19453317     ZHar    G    A        0      0        2 
  23 chr23_19453317   Sample    G    A        1      2        2 
  23 chr23_19456055     AAsi    A    G        0      0        2 
  23 chr23_19456055     AKia    A    G      0.5      1        2 
  23 chr23_19456055     AOna    A    G        0      0        2 
  23 chr23_19456055     ASom    A    G        0      0        2 
  23 chr23_19456055     HCab    A    G        0      0        2 
  23 chr23_19456055     HPrz    A    G        0      0        2 
  23 chr23_19456055     ZBoe    A    G        0      0        2 
  23 chr23_19456055     ZGre    A    G        0      0        2 
  23 chr23_19456055     ZHar    A    G        0      0        2 
  23 chr23_19456055   Sample    A    G        0      0        2 
  23 chr23_19461138     AAsi    G    A        0      0        2 
  23 chr23_19461138     AKia    G    A        0      0        2 
  23 chr23_19461138     AOna    G    A        0      0        2 
  23 chr23_19461138     ASom    G    A        0      0        2 
  23 chr23_19461138     HCab    G    A        0      0        2 
  23 chr23_19461138     HPrz    G    A        0      0        2 
  23 chr23_19461138     ZBoe    G    A        0      0        2 
  23 chr23_19461138     ZGre    G    A        0      0        2 
  23 chr23_19461138     ZHar    G    A        1      2        2 
  23 chr23_19461138   Sample    G    A        0      0        2 
  23 chr23_19461671     AAsi    T    C        0      0        2 
  23 chr23_19461671     AKia    T    C        0      0        2 
  23 chr23_19461671     AOna    T    C        0      0        2 
  23 chr23_19461671     ASom    T    C        0      0        2 
  23 chr23_19461671     HCab    T    C        1      2        2 
  23 chr23_19461671     HPrz    T    C        1      2        2 
  23 chr23_19461671     ZBoe    T    C        0      0        2 
  23 chr23_19461671     ZGre    T    C        0      0        2 
  23 chr23_19461671     ZHar    T    C        0      0        2 
  23 chr23_19461671   Sample    T    C        1      2        2 
  23 chr23_19469972     AAsi    T    C        0      0        2 
  23 chr23_19469972     AKia    T    C        0      0        2 
  23 chr23_19469972     AOna    T    C        0      0        2 
  23 chr23_19469972     ASom    T    C        0      0        2 
  23 chr23_19469972     HCab    T    C        1      2        2 
  23 chr23_19469972     HPrz    T    C        1      2        2 
  23 chr23_19469972     ZBoe    T    C        0      0        2 
  23 chr23_19469972     ZGre    T    C        0      0        2 
  23 chr23_19469972     ZHar    T    C        0      0        2 
  23 chr23_19469972   Sample    T    C        1      2        2 
  23 chr23_19482207     AAsi    C    T        0      0        2 
  23 chr23_19482207     AKia    C    T        0      0        2 
  23 chr23_19482207     AOna    C    T        0      0        2 
  23 chr23_19482207     ASom    C    T        0      0        2 
  23 chr23_19482207     HCab    C    T      0.5      1        2 
  23 chr23_19482207     HPrz    C    T        0      0        2 
  23 chr23_19482207     ZBoe    C    T        0      0        2 
  23 chr23_19482207     ZGre    C    T        0      0        2 
  23 chr23_19482207     ZHar    C    T        0      0        2 
  23 chr23_19482207   Sample    C    T        0      0        2 
  23 chr23_19482984     AAsi    C    G        0      0        2 
  23 chr23_19482984     AKia    C    G        0      0        2 
  23 chr23_19482984     AOna    C    G        0      0        2 
  23 chr23_19482984     ASom    C    G        0      0        2 
  23 chr23_19482984     HCab    C    G        1      2        2 
  23 chr23_19482984     HPrz    C    G        1      2        2 
  23 chr23_19482984     ZBoe    C    G        0      0        2 
  23 chr23_19482984     ZGre    C    G        0      0        2 
  23 chr23_19482984     ZHar    C    G        0      0        2 
  23 chr23_19482984   Sample    C    G        1      2        2 
  23 chr23_19485993     AAsi    G    T        0      0        2 
  23 chr23_19485993     AKia    G    T        0      0        2 
  23 chr23_19485993     AOna    G    T        0      0        2 
  23 chr23_19485993     ASom    G    T        0      0        2 
  23 chr23_19485993     HCab    G    T        0      0        2 
  23 chr23_19485993     HPrz    G    T        0      0        2 
  23 chr23_19485993     ZBoe    G    T        0      0        2 
  23 chr23_19485993     ZGre    G    T        1      2        2 
  23 chr23_19485993     ZHar    G    T        0      0        2 
  23 chr23_19485993   Sample    G    T        0      0        2 
  23 chr23_19488936     AAsi    A    G        0      0        2 
  23 chr23_19488936     AKia    A    G        0      0        2 
  23 chr23_19488936     AOna    A    G        0      0        2 
  23 chr23_19488936     ASom    A    G        0      0        2 
  23 chr23_19488936     HCab    A    G        1      2        2 
  23 chr23_19488936     HPrz    A    G        1      2        2 
  23 chr23_19488936     ZBoe    A    G        0      0        2 
  23 chr23_19488936     ZGre    A    G        0      0        2 
  23 chr23_19488936     ZHar    A    G        0      0        2 
  23 chr23_19488936   Sample    A    G        1      2        2 
  23 chr23_19489355     AAsi    C    G        0      0        2 
  23 chr23_19489355     AKia    C    G        0      0        2 
  23 chr23_19489355     AOna    C    G        0      0        2 
  23 chr23_19489355     ASom    C    G        0      0        2 
  23 chr23_19489355     HCab    C    G        1      2        2 
  23 chr23_19489355     HPrz    C    G        1      2        2 
  23 chr23_19489355     ZBoe    C    G        0      0        2 
  23 chr23_19489355     ZGre    C    G        0      0        2 
  23 chr23_19489355     ZHar    C    G        0      0        2 
  23 chr23_19489355   Sample    C    G        1      2        2 
  23 chr23_19489862     AAsi    G    A        0      0        2 
  23 chr23_19489862     AKia    G    A        0      0        2 
  23 chr23_19489862     AOna    G    A        0      0        2 
  23 chr23_19489862     ASom    G    A        0      0        2 
  23 chr23_19489862     HCab    G    A        1      2        2 
  23 chr23_19489862     HPrz    G    A        1      2        2 
  23 chr23_19489862     ZBoe    G    A        0      0        2 
  23 chr23_19489862     ZGre    G    A        0      0        2 
  23 chr23_19489862     ZHar    G    A        0      0        2 
  23 chr23_19489862   Sample    G    A        1      2        2 
  23 chr23_19493622     AAsi    T    C        0      0        2 
  23 chr23_19493622     AKia    T    C        0      0        2 
  23 chr23_19493622     AOna    T    C        0      0        2 
  23 chr23_19493622     ASom    T    C        0      0        2 
  23 chr23_19493622     HCab    T    C        0      0        2 
  23 chr23_19493622     HPrz    T    C        0      0        2 
  23 chr23_19493622     ZBoe    T    C      0.5      1        2 
  23 chr23_19493622     ZGre    T    C        0      0        2 
  23 chr23_19493622     ZHar    T    C        0      0        2 
  23 chr23_19493622   Sample    T    C        0      0        2 
  23 chr23_19494700     AAsi    G    A        0      0        2 
  23 chr23_19494700     AKia    G    A        0      0        2 
  23 chr23_19494700     AOna    G    A        0      0        2 
  23 chr23_19494700     ASom    G    A        0      0        2 
  23 chr23_19494700     HCab    G    A        0      0        2 
  23 chr23_19494700     HPrz    G    A        0      0        2 
  23 chr23_19494700     ZBoe    G    A      0.5      1        2 
  23 chr23_19494700     ZGre    G    A        0      0        2 
  23 chr23_19494700     ZHar    G    A        0      0        2 
  23 chr23_19494700   Sample    G    A        0      0        2 
  23 chr23_19499400     AAsi    C    A        0      0        2 
  23 chr23_19499400     AKia    C    A        0      0        2 
  23 chr23_19499400     AOna    C    A        0      0        2 
  23 chr23_19499400     ASom    C    A        0      0        2 
  23 chr23_19499400     HCab    C    A        0      0        2 
  23 chr23_19499400     HPrz    C    A        0      0        2 
  23 chr23_19499400     ZBoe    C    A        0      0        2 
  23 chr23_19499400     ZGre    C    A        0      0        2 
  23 chr23_19499400     ZHar    C    A        1      2        2 
  23 chr23_19499400   Sample    C    A        0      0        2 
  23 chr23_19500094     AAsi    G    T        0      0        2 
  23 chr23_19500094     AKia    G    T        0      0        2 
  23 chr23_19500094     AOna    G    T        0      0        2 
  23 chr23_19500094     ASom    G    T        0      0        2 
  23 chr23_19500094     HCab    G    T        0      0        2 
  23 chr23_19500094     HPrz    G    T        0      0        2 
  23 chr23_19500094     ZBoe    G    T        0      0        2 
  23 chr23_19500094     ZGre    G    T        0      0        2 
  23 chr23_19500094     ZHar    G    T        1      2        2 
  23 chr23_19500094   Sample    G    T        0      0        2 
  23 chr23_19508003     AAsi    A    G        0      0        2 
  23 chr23_19508003     AKia    A    G        0      0        2 
  23 chr23_19508003     AOna    A    G        0      0        2 
  23 chr23_19508003     ASom    A    G        0      0        2 
  23 chr23_19508003     HCab    A    G        0      0        2 
  23 chr23_19508003     HPrz    A    G        0      0        2 
  23 chr23_19508003     ZBoe    A    G        1      2        2 
  23 chr23_19508003     ZGre    A    G        1      2        2 
  23 chr23_19508003     ZHar    A    G        0      0        2 
  23 chr23_19508003   Sample    A    G        0      0        2 
  23 chr23_19508889     AAsi    C    T        0      0        2 
  23 chr23_19508889     AKia    C    T        0      0        2 
  23 chr23_19508889     AOna    C    T        0      0        2 
  23 chr23_19508889     ASom    C    T        0      0        2 
  23 chr23_19508889     HCab    C    T        0      0        2 
  23 chr23_19508889     HPrz    C    T        0      0        2 
  23 chr23_19508889     ZBoe    C    T      0.5      1        2 
  23 chr23_19508889     ZGre    C    T        0      0        2 
  23 chr23_19508889     ZHar    C    T        0      0        2 
  23 chr23_19508889   Sample    C    T        0      0        2 
  23 chr23_19510406     AAsi    C    G        0      0        2 
  23 chr23_19510406     AKia    C    G        0      0        2 
  23 chr23_19510406     AOna    C    G      0.5      1        2 
  23 chr23_19510406     ASom    C    G        0      0        2 
  23 chr23_19510406     HCab    C    G        0      0        2 
  23 chr23_19510406     HPrz    C    G        0      0        2 
  23 chr23_19510406     ZBoe    C    G        0      0        2 
  23 chr23_19510406     ZGre    C    G        0      0        2 
  23 chr23_19510406     ZHar    C    G        0      0        2 
  23 chr23_19510406   Sample    C    G        0      0        2 
  23 chr23_19510830     AAsi    A    G        0      0        2 
  23 chr23_19510830     AKia    A    G        0      0        2 
  23 chr23_19510830     AOna    A    G      0.5      1        2 
  23 chr23_19510830     ASom    A    G        0      0        2 
  23 chr23_19510830     HCab    A    G        0      0        2 
  23 chr23_19510830     HPrz    A    G        0      0        2 
  23 chr23_19510830     ZBoe    A    G        0      0        2 
  23 chr23_19510830     ZGre    A    G        0      0        2 
  23 chr23_19510830     ZHar    A    G        0      0        2 
  23 chr23_19510830   Sample    A    G        0      0        2 
  23 chr23_19512518     AAsi    G    C        0      0        2 
  23 chr23_19512518     AKia    G    C      0.5      1        2 
  23 chr23_19512518     AOna    G    C        0      0        2 
  23 chr23_19512518     ASom    G    C        0      0        2 
  23 chr23_19512518     HCab    G    C        0      0        2 
  23 chr23_19512518     HPrz    G    C        0      0        2 
  23 chr23_19512518     ZBoe    G    C        0      0        2 
  23 chr23_19512518     ZGre    G    C        0      0        2 
  23 chr23_19512518     ZHar    G    C        0      0        2 
  23 chr23_19512518   Sample    G    C        0      0        2 
  23 chr23_19519145     AAsi    C    T        0      0        2 
  23 chr23_19519145     AKia    C    T        0      0        2 
  23 chr23_19519145     AOna    C    T        0      0        2 
  23 chr23_19519145     ASom    C    T        0      0        2 
  23 chr23_19519145     HCab    C    T        1      2        2 
  23 chr23_19519145     HPrz    C    T        1      2        2 
  23 chr23_19519145     ZBoe    C    T        0      0        2 
  23 chr23_19519145     ZGre    C    T        0      0        2 
  23 chr23_19519145     ZHar    C    T        0      0        2 
  23 chr23_19519145   Sample    C    T        1      2        2 
  23 chr23_19519764     AAsi    G    A        0      0        2 
  23 chr23_19519764     AKia    G    A        0      0        2 
  23 chr23_19519764     AOna    G    A        0      0        2 
  23 chr23_19519764     ASom    G    A        0      0        2 
  23 chr23_19519764     HCab    G    A        1      2        2 
  23 chr23_19519764     HPrz    G    A        1      2        2 
  23 chr23_19519764     ZBoe    G    A        0      0        2 
  23 chr23_19519764     ZGre    G    A        0      0        2 
  23 chr23_19519764     ZHar    G    A        0      0        2 
  23 chr23_19519764   Sample    G    A        1      2        2 
  23 chr23_19531810     AAsi    C    T        0      0        2 
  23 chr23_19531810     AKia    C    T        0      0        2 
  23 chr23_19531810     AOna    C    T        0      0        2 
  23 chr23_19531810     ASom    C    T        0      0        2 
  23 chr23_19531810     HCab    C    T        1      2        2 
  23 chr23_19531810     HPrz    C    T        1      2        2 
  23 chr23_19531810     ZBoe    C    T        0      0        2 
  23 chr23_19531810     ZGre    C    T        0      0        2 
  23 chr23_19531810     ZHar    C    T        0      0        2 
  23 chr23_19531810   Sample    C    T        1      2        2 
  23 chr23_19539312     AAsi    T    C        0      0        2 
  23 chr23_19539312     AKia    T    C        0      0        2 
  23 chr23_19539312     AOna    T    C        0      0        2 
  23 chr23_19539312     ASom    T    C        0      0        2 
  23 chr23_19539312     HCab    T    C        0      0        2 
  23 chr23_19539312     HPrz    T    C        0      0        2 
  23 chr23_19539312     ZBoe    T    C      0.5      1        2 
  23 chr23_19539312     ZGre    T    C        0      0        2 
  23 chr23_19539312     ZHar    T    C        0      0        2 
  23 chr23_19539312   Sample    T    C        0      0        2 
  23 chr23_19540379     AAsi    T    C        0      0        2 
  23 chr23_19540379     AKia    T    C        0      0        2 
  23 chr23_19540379     AOna    T    C        0      0        2 
  23 chr23_19540379     ASom    T    C        0      0        2 
  23 chr23_19540379     HCab    T    C        0      0        2 
  23 chr23_19540379     HPrz    T    C        0      0        2 
  23 chr23_19540379     ZBoe    T    C      0.5      1        2 
  23 chr23_19540379     ZGre    T    C        0      0        2 
  23 chr23_19540379     ZHar    T    C        0      0        2 
  23 chr23_19540379   Sample    T    C        0      0        2 
  23 chr23_19542996     AAsi    A    T      0.5      1        2 
  23 chr23_19542996     AKia    A    T        0      0        2 
  23 chr23_19542996     AOna    A    T        0      0        2 
  23 chr23_19542996     ASom    A    T        0      0        2 
  23 chr23_19542996     HCab    A    T        0      0        2 
  23 chr23_19542996     HPrz    A    T        0      0        2 
  23 chr23_19542996     ZBoe    A    T        0      0        2 
  23 chr23_19542996     ZGre    A    T        0      0        2 
  23 chr23_19542996     ZHar    A    T        0      0        2 
  23 chr23_19542996   Sample    A    T        0      0        2 
  23 chr23_19545088     AAsi    A    G        0      0        2 
  23 chr23_19545088     AKia    A    G        0      0        2 
  23 chr23_19545088     AOna    A    G        0      0        2 
  23 chr23_19545088     ASom    A    G        0      0        2 
  23 chr23_19545088     HCab    A    G        1      2        2 
  23 chr23_19545088     HPrz    A    G        1      2        2 
  23 chr23_19545088     ZBoe    A    G        0      0        2 
  23 chr23_19545088     ZGre    A    G        0      0        2 
  23 chr23_19545088     ZHar    A    G        0      0        2 
  23 chr23_19545088   Sample    A    G        1      2        2 
  23 chr23_19545467     AAsi    G    A        0      0        2 
  23 chr23_19545467     AKia    G    A        0      0        2 
  23 chr23_19545467     AOna    G    A        0      0        2 
  23 chr23_19545467     ASom    G    A        0      0        2 
  23 chr23_19545467     HCab    G    A        1      2        2 
  23 chr23_19545467     HPrz    G    A        1      2        2 
  23 chr23_19545467     ZBoe    G    A        0      0        2 
  23 chr23_19545467     ZGre    G    A        0      0        2 
  23 chr23_19545467     ZHar    G    A        0      0        2 
  23 chr23_19545467   Sample    G    A        1      2        2 
  23 chr23_19546280     AAsi    G    A        1      2        2 
  23 chr23_19546280     AKia    G    A        0      0        2 
  23 chr23_19546280     AOna    G    A        0      0        2 
  23 chr23_19546280     ASom    G    A        1      2        2 
  23 chr23_19546280     HCab    G    A        0      0        2 
  23 chr23_19546280     HPrz    G    A        0      0        2 
  23 chr23_19546280     ZBoe    G    A        0      0        2 
  23 chr23_19546280     ZGre    G    A        0      0        2 
  23 chr23_19546280     ZHar    G    A        0      0        2 
  23 chr23_19546280   Sample    G    A        0      0        2 
  23 chr23_19550710     AAsi    G    C      0.5      1        2 
  23 chr23_19550710     AKia    G    C        0      0        2 
  23 chr23_19550710     AOna    G    C        0      0        2 
  23 chr23_19550710     ASom    G    C        0      0        2 
  23 chr23_19550710     HCab    G    C        1      2        2 
  23 chr23_19550710     HPrz    G    C        1      2        2 
  23 chr23_19550710     ZBoe    G    C        0      0        2 
  23 chr23_19550710     ZGre    G    C        0      0        2 
  23 chr23_19550710     ZHar    G    C        0      0        2 
  23 chr23_19550710   Sample    G    C        1      2        2 
  23 chr23_19555232     AAsi    C    T        0      0        2 
  23 chr23_19555232     AKia    C    T        0      0        2 
  23 chr23_19555232     AOna    C    T        0      0        2 
  23 chr23_19555232     ASom    C    T        0      0        2 
  23 chr23_19555232     HCab    C    T        1      2        2 
  23 chr23_19555232     HPrz    C    T        1      2        2 
  23 chr23_19555232     ZBoe    C    T        0      0        2 
  23 chr23_19555232     ZGre    C    T        0      0        2 
  23 chr23_19555232     ZHar    C    T        0      0        2 
  23 chr23_19555232   Sample    C    T        1      2        2 
  23 chr23_19562042     AAsi    T    C        0      0        2 
  23 chr23_19562042     AKia    T    C        0      0        2 
  23 chr23_19562042     AOna    T    C        0      0        2 
  23 chr23_19562042     ASom    T    C        0      0        2 
  23 chr23_19562042     HCab    T    C        0      0        2 
  23 chr23_19562042     HPrz    T    C        0      0        2 
  23 chr23_19562042     ZBoe    T    C        0      0        2 
  23 chr23_19562042     ZGre    T    C        0      0        2 
  23 chr23_19562042     ZHar    T    C        1      2        2 
  23 chr23_19562042   Sample    T    C        0      0        2 
  23 chr23_19569673     AAsi    T    G        1      2        2 
  23 chr23_19569673     AKia    T    G        0      0        2 
  23 chr23_19569673     AOna    T    G        0      0        2 
  23 chr23_19569673     ASom    T    G        1      2        2 
  23 chr23_19569673     HCab    T    G        0      0        2 
  23 chr23_19569673     HPrz    T    G        0      0        2 
  23 chr23_19569673     ZBoe    T    G        0      0        2 
  23 chr23_19569673     ZGre    T    G        0      0        2 
  23 chr23_19569673     ZHar    T    G        0      0        2 
  23 chr23_19569673   Sample    T    G        0      0        2 
  23 chr23_19582752     AAsi    C    G        0      0        2 
  23 chr23_19582752     AKia    C    G        0      0        2 
  23 chr23_19582752     AOna    C    G        0      0        2 
  23 chr23_19582752     ASom    C    G        0      0        2 
  23 chr23_19582752     HCab    C    G        0      0        2 
  23 chr23_19582752     HPrz    C    G        0      0        2 
  23 chr23_19582752     ZBoe    C    G      0.5      1        2 
  23 chr23_19582752     ZGre    C    G        0      0        2 
  23 chr23_19582752     ZHar    C    G        0      0        2 
  23 chr23_19582752   Sample    C    G        0      0        2 
  23 chr23_19591352     AAsi    C    T        0      0        2 
  23 chr23_19591352     AKia    C    T        0      0        2 
  23 chr23_19591352     AOna    C    T        0      0        2 
  23 chr23_19591352     ASom    C    T        0      0        2 
  23 chr23_19591352     HCab    C    T        1      2        2 
  23 chr23_19591352     HPrz    C    T        1      2        2 
  23 chr23_19591352     ZBoe    C    T        0      0        2 
  23 chr23_19591352     ZGre    C    T        0      0        2 
  23 chr23_19591352     ZHar    C    T        0      0        2 
  23 chr23_19591352   Sample    C    T        1      2        2 
  23 chr23_19602098     AAsi    A    G        0      0        2 
  23 chr23_19602098     AKia    A    G        0      0        2 
  23 chr23_19602098     AOna    A    G        0      0        2 
  23 chr23_19602098     ASom    A    G        0      0        2 
  23 chr23_19602098     HCab    A    G        1      2        2 
  23 chr23_19602098     HPrz    A    G        1      2        2 
  23 chr23_19602098     ZBoe    A    G        0      0        2 
  23 chr23_19602098     ZGre    A    G        0      0        2 
  23 chr23_19602098     ZHar    A    G        0      0        2 
  23 chr23_19602098   Sample    A    G        1      2        2 
  23 chr23_19609865     AAsi    C    A        0      0        2 
  23 chr23_19609865     AKia    C    A        0      0        2 
  23 chr23_19609865     AOna    C    A        0      0        2 
  23 chr23_19609865     ASom    C    A      0.5      1        2 
  23 chr23_19609865     HCab    C    A        0      0        2 
  23 chr23_19609865     HPrz    C    A        0      0        2 
  23 chr23_19609865     ZBoe    C    A        0      0        2 
  23 chr23_19609865     ZGre    C    A        0      0        2 
  23 chr23_19609865     ZHar    C    A        0      0        2 
  23 chr23_19609865   Sample    C    A        0      0        2 
  23 chr23_19610407     AAsi    A    G        0      0        2 
  23 chr23_19610407     AKia    A    G        0      0        2 
  23 chr23_19610407     AOna    A    G        0      0        2 
  23 chr23_19610407     ASom    A    G        1      2        2 
  23 chr23_19610407     HCab    A    G        1      2        2 
  23 chr23_19610407     HPrz    A    G        1      2        2 
  23 chr23_19610407     ZBoe    A    G        0      0        2 
  23 chr23_19610407     ZGre    A    G        0      0        2 
  23 chr23_19610407     ZHar    A    G        0      0        2 
  23 chr23_19610407   Sample    A    G        1      2        2 
  23 chr23_19617264     AAsi    T    C        0      0        2 
  23 chr23_19617264     AKia    T    C      0.5      1        2 
  23 chr23_19617264     AOna    T    C        0      0        2 
  23 chr23_19617264     ASom    T    C        0      0        2 
  23 chr23_19617264     HCab    T    C        0      0        2 
  23 chr23_19617264     HPrz    T    C        0      0        2 
  23 chr23_19617264     ZBoe    T    C        0      0        2 
  23 chr23_19617264     ZGre    T    C        0      0        2 
  23 chr23_19617264     ZHar    T    C        0      0        2 
  23 chr23_19617264   Sample    T    C        0      0        2 
  23 chr23_19624409     AAsi    T    G        0      0        2 
  23 chr23_19624409     AKia    T    G        0      0        2 
  23 chr23_19624409     AOna    T    G        0      0        2 
  23 chr23_19624409     ASom    T    G        0      0        2 
  23 chr23_19624409     HCab    T    G        0      0        2 
  23 chr23_19624409     HPrz    T    G        0      0        2 
  23 chr23_19624409     ZBoe    T    G      0.5      1        2 
  23 chr23_19624409     ZGre    T    G        0      0        2 
  23 chr23_19624409     ZHar    T    G        0      0        2 
  23 chr23_19624409   Sample    T    G        0      0        2 
  23 chr23_19635621     AAsi    T    C      0.5      1        2 
  23 chr23_19635621     AKia    T    C        0      0        2 
  23 chr23_19635621     AOna    T    C        0      0        2 
  23 chr23_19635621     ASom    T    C        0      0        2 
  23 chr23_19635621     HCab    T    C        0      0        2 
  23 chr23_19635621     HPrz    T    C        0      0        2 
  23 chr23_19635621     ZBoe    T    C        0      0        2 
  23 chr23_19635621     ZGre    T    C        0      0        2 
  23 chr23_19635621     ZHar    T    C        0      0        2 
  23 chr23_19635621   Sample    T    C        0      0        2 
  23 chr23_19649089     AAsi    T    A        0      0        2 
  23 chr23_19649089     AKia    T    A        0      0        2 
  23 chr23_19649089     AOna    T    A        0      0        2 
  23 chr23_19649089     ASom    T    A        0      0        2 
  23 chr23_19649089     HCab    T    A        1      2        2 
  23 chr23_19649089     HPrz    T    A        0      0        2 
  23 chr23_19649089     ZBoe    T    A        0      0        2 
  23 chr23_19649089     ZGre    T    A        0      0        2 
  23 chr23_19649089     ZHar    T    A        0      0        2 
  23 chr23_19649089   Sample    T    A        0      0        2 
  23 chr23_19649348     AAsi    T    C        0      0        2 
  23 chr23_19649348     AKia    T    C      0.5      1        2 
  23 chr23_19649348     AOna    T    C        0      0        2 
  23 chr23_19649348     ASom    T    C        0      0        2 
  23 chr23_19649348     HCab    T    C        0      0        2 
  23 chr23_19649348     HPrz    T    C        0      0        2 
  23 chr23_19649348     ZBoe    T    C        0      0        2 
  23 chr23_19649348     ZGre    T    C        0      0        2 
  23 chr23_19649348     ZHar    T    C        0      0        2 
  23 chr23_19649348   Sample    T    C        0      0        2 
  23 chr23_19667038     AAsi    T    G        1      2        2 
  23 chr23_19667038     AKia    T    G        0      0        2 
  23 chr23_19667038     AOna    T    G        0      0        2 
  23 chr23_19667038     ASom    T    G        1      2        2 
  23 chr23_19667038     HCab    T    G        0      0        2 
  23 chr23_19667038     HPrz    T    G        0      0        2 
  23 chr23_19667038     ZBoe    T    G        0      0        2 
  23 chr23_19667038     ZGre    T    G        0      0        2 
  23 chr23_19667038     ZHar    T    G        0      0        2 
  23 chr23_19667038   Sample    T    G        0      0        2 
  23 chr23_19673711     AAsi    G    T        0      0        2 
  23 chr23_19673711     AKia    G    T        0      0        2 
  23 chr23_19673711     AOna    G    T        0      0        2 
  23 chr23_19673711     ASom    G    T        0      0        2 
  23 chr23_19673711     HCab    G    T        0      0        2 
  23 chr23_19673711     HPrz    G    T      0.5      1        2 
  23 chr23_19673711     ZBoe    G    T        0      0        2 
  23 chr23_19673711     ZGre    G    T        0      0        2 
  23 chr23_19673711     ZHar    G    T        0      0        2 
  23 chr23_19673711   Sample    G    T        0      0        2 
  23 chr23_19677780     AAsi    T    C        0      0        2 
  23 chr23_19677780     AKia    T    C      0.5      1        2 
  23 chr23_19677780     AOna    T    C        0      0        2 
  23 chr23_19677780     ASom    T    C        0      0        2 
  23 chr23_19677780     HCab    T    C        0      0        2 
  23 chr23_19677780     HPrz    T    C        0      0        2 
  23 chr23_19677780     ZBoe    T    C        0      0        2 
  23 chr23_19677780     ZGre    T    C        0      0        2 
  23 chr23_19677780     ZHar    T    C        0      0        2 
  23 chr23_19677780   Sample    T    C        0      0        2 
  23 chr23_19691329     AAsi    G    A        0      0        2 
  23 chr23_19691329     AKia    G    A      0.5      1        2 
  23 chr23_19691329     AOna    G    A        0      0        2 
  23 chr23_19691329     ASom    G    A        0      0        2 
  23 chr23_19691329     HCab    G    A        0      0        2 
  23 chr23_19691329     HPrz    G    A        0      0        2 
  23 chr23_19691329     ZBoe    G    A      0.5      1        2 
  23 chr23_19691329     ZGre    G    A        0      0        2 
  23 chr23_19691329     ZHar    G    A        0      0        2 
  23 chr23_19691329   Sample    G    A        0      0        2 
  23 chr23_19691523     AAsi    T    C        0      0        2 
  23 chr23_19691523     AKia    T    C        0      0        2 
  23 chr23_19691523     AOna    T    C        0      0        2 
  23 chr23_19691523     ASom    T    C      0.5      1        2 
  23 chr23_19691523     HCab    T    C        0      0        2 
  23 chr23_19691523     HPrz    T    C        0      0        2 
  23 chr23_19691523     ZBoe    T    C        0      0        2 
  23 chr23_19691523     ZGre    T    C        0      0        2 
  23 chr23_19691523     ZHar    T    C        0      0        2 
  23 chr23_19691523   Sample    T    C        0      0        2 
  23 chr23_19697096     AAsi    A    G      0.5      1        2 
  23 chr23_19697096     AKia    A    G        0      0        2 
  23 chr23_19697096     AOna    A    G        0      0        2 
  23 chr23_19697096     ASom    A    G        0      0        2 
  23 chr23_19697096     HCab    A    G        0      0        2 
  23 chr23_19697096     HPrz    A    G        0      0        2 
  23 chr23_19697096     ZBoe    A    G        0      0        2 
  23 chr23_19697096     ZGre    A    G        0      0        2 
  23 chr23_19697096     ZHar    A    G        0      0        2 
  23 chr23_19697096   Sample    A    G        0      0        2 
  23 chr23_19704975     AAsi    C    T      0.5      1        2 
  23 chr23_19704975     AKia    C    T        0      0        2 
  23 chr23_19704975     AOna    C    T        0      0        2 
  23 chr23_19704975     ASom    C    T        0      0        2 
  23 chr23_19704975     HCab    C    T        0      0        2 
  23 chr23_19704975     HPrz    C    T        0      0        2 
  23 chr23_19704975     ZBoe    C    T        0      0        2 
  23 chr23_19704975     ZGre    C    T        0      0        2 
  23 chr23_19704975     ZHar    C    T        0      0        2 
  23 chr23_19704975   Sample    C    T        0      0        2 
  23 chr23_19707704     AAsi    T    G        0      0        2 
  23 chr23_19707704     AKia    T    G        0      0        2 
  23 chr23_19707704     AOna    T    G        0      0        2 
  23 chr23_19707704     ASom    T    G        0      0        2 
  23 chr23_19707704     HCab    T    G        0      0        2 
  23 chr23_19707704     HPrz    T    G        0      0        2 
  23 chr23_19707704     ZBoe    T    G        0      0        2 
  23 chr23_19707704     ZGre    T    G      0.5      1        2 
  23 chr23_19707704     ZHar    T    G        0      0        2 
  23 chr23_19707704   Sample    T    G        0      0        2 
  23 chr23_19708843     AAsi    C    A      0.5      1        2 
  23 chr23_19708843     AKia    C    A        0      0        2 
  23 chr23_19708843     AOna    C    A        0      0        2 
  23 chr23_19708843     ASom    C    A        0      0        2 
  23 chr23_19708843     HCab    C    A        0      0        2 
  23 chr23_19708843     HPrz    C    A        0      0        2 
  23 chr23_19708843     ZBoe    C    A        0      0        2 
  23 chr23_19708843     ZGre    C    A        0      0        2 
  23 chr23_19708843     ZHar    C    A        0      0        2 
  23 chr23_19708843   Sample    C    A        0      0        2 
  23 chr23_19709069     AAsi    A    G        0      0        2 
  23 chr23_19709069     AKia    A    G        0      0        2 
  23 chr23_19709069     AOna    A    G      0.5      1        2 
  23 chr23_19709069     ASom    A    G        0      0        2 
  23 chr23_19709069     HCab    A    G        0      0        2 
  23 chr23_19709069     HPrz    A    G        0      0        2 
  23 chr23_19709069     ZBoe    A    G        0      0        2 
  23 chr23_19709069     ZGre    A    G        0      0        2 
  23 chr23_19709069     ZHar    A    G        0      0        2 
  23 chr23_19709069   Sample    A    G        0      0        2 
  23 chr23_19719341     AAsi    A    G        1      2        2 
  23 chr23_19719341     AKia    A    G        0      0        2 
  23 chr23_19719341     AOna    A    G        0      0        2 
  23 chr23_19719341     ASom    A    G        1      2        2 
  23 chr23_19719341     HCab    A    G        0      0        2 
  23 chr23_19719341     HPrz    A    G        0      0        2 
  23 chr23_19719341     ZBoe    A    G        0      0        2 
  23 chr23_19719341     ZGre    A    G        0      0        2 
  23 chr23_19719341     ZHar    A    G        0      0        2 
  23 chr23_19719341   Sample    A    G        0      0        2 
  23 chr23_19724784     AAsi    A    G        0      0        2 
  23 chr23_19724784     AKia    A    G      0.5      1        2 
  23 chr23_19724784     AOna    A    G      0.5      1        2 
  23 chr23_19724784     ASom    A    G        0      0        2 
  23 chr23_19724784     HCab    A    G        0      0        2 
  23 chr23_19724784     HPrz    A    G        0      0        2 
  23 chr23_19724784     ZBoe    A    G        0      0        2 
  23 chr23_19724784     ZGre    A    G        0      0        2 
  23 chr23_19724784     ZHar    A    G        0      0        2 
  23 chr23_19724784   Sample    A    G        0      0        2 
  23 chr23_19747777     AAsi    A    G        0      0        2 
  23 chr23_19747777     AKia    A    G        0      0        2 
  23 chr23_19747777     AOna    A    G        0      0        2 
  23 chr23_19747777     ASom    A    G        0      0        2 
  23 chr23_19747777     HCab    A    G        0      0        2 
  23 chr23_19747777     HPrz    A    G        0      0        2 
  23 chr23_19747777     ZBoe    A    G        0      0        2 
  23 chr23_19747777     ZGre    A    G        0      0        2 
  23 chr23_19747777     ZHar    A    G        1      2        2 
  23 chr23_19747777   Sample    A    G        0      0        2 
  23 chr23_19755701     AAsi    G    T        0      0        2 
  23 chr23_19755701     AKia    G    T        0      0        2 
  23 chr23_19755701     AOna    G    T        0      0        2 
  23 chr23_19755701     ASom    G    T        0      0        2 
  23 chr23_19755701     HCab    G    T        1      2        2 
  23 chr23_19755701     HPrz    G    T        1      2        2 
  23 chr23_19755701     ZBoe    G    T        0      0        2 
  23 chr23_19755701     ZGre    G    T        0      0        2 
  23 chr23_19755701     ZHar    G    T        0      0        2 
  23 chr23_19755701   Sample    G    T        1      2        2 
  23 chr23_19758475     AAsi    A    G        0      0        2 
  23 chr23_19758475     AKia    A    G        0      0        2 
  23 chr23_19758475     AOna    A    G        0      0        2 
  23 chr23_19758475     ASom    A    G        0      0        2 
  23 chr23_19758475     HCab    A    G        1      2        2 
  23 chr23_19758475     HPrz    A    G        1      2        2 
  23 chr23_19758475     ZBoe    A    G        0      0        2 
  23 chr23_19758475     ZGre    A    G        0      0        2 
  23 chr23_19758475     ZHar    A    G        0      0        2 
  23 chr23_19758475   Sample    A    G        1      2        2 
  23 chr23_19761608     AAsi    T    C        0      0        2 
  23 chr23_19761608     AKia    T    C        1      2        2 
  23 chr23_19761608     AOna    T    C        0      0        2 
  23 chr23_19761608     ASom    T    C        0      0        2 
  23 chr23_19761608     HCab    T    C        0      0        2 
  23 chr23_19761608     HPrz    T    C        0      0        2 
  23 chr23_19761608     ZBoe    T    C        0      0        2 
  23 chr23_19761608     ZGre    T    C        0      0        2 
  23 chr23_19761608     ZHar    T    C        0      0        2 
  23 chr23_19761608   Sample    T    C        0      0        2 
  23 chr23_19771825     AAsi    C    T        0      0        2 
  23 chr23_19771825     AKia    C    T        0      0        2 
  23 chr23_19771825     AOna    C    T        1      2        2 
  23 chr23_19771825     ASom    C    T        0      0        2 
  23 chr23_19771825     HCab    C    T        0      0        2 
  23 chr23_19771825     HPrz    C    T        0      0        2 
  23 chr23_19771825     ZBoe    C    T        0      0        2 
  23 chr23_19771825     ZGre    C    T        0      0        2 
  23 chr23_19771825     ZHar    C    T        0      0        2 
  23 chr23_19771825   Sample    C    T        0      0        2 
  23 chr23_19772723     AAsi    A    G      0.5      1        2 
  23 chr23_19772723     AKia    A    G        0      0        2 
  23 chr23_19772723     AOna    A    G        0      0        2 
  23 chr23_19772723     ASom    A    G      0.5      1        2 
  23 chr23_19772723     HCab    A    G        0      0        2 
  23 chr23_19772723     HPrz    A    G        0      0        2 
  23 chr23_19772723     ZBoe    A    G        0      0        2 
  23 chr23_19772723     ZGre    A    G        0      0        2 
  23 chr23_19772723     ZHar    A    G        0      0        2 
  23 chr23_19772723   Sample    A    G        0      0        2 
  23 chr23_19780265     AAsi    T    C        0      0        2 
  23 chr23_19780265     AKia    T    C      0.5      1        2 
  23 chr23_19780265     AOna    T    C        0      0        2 
  23 chr23_19780265     ASom    T    C        0      0        2 
  23 chr23_19780265     HCab    T    C        0      0        2 
  23 chr23_19780265     HPrz    T    C        0      0        2 
  23 chr23_19780265     ZBoe    T    C        0      0        2 
  23 chr23_19780265     ZGre    T    C        0      0        2 
  23 chr23_19780265     ZHar    T    C        0      0        2 
  23 chr23_19780265   Sample    T    C        0      0        2 
  23 chr23_19783212     AAsi    A    G      0.5      1        2 
  23 chr23_19783212     AKia    A    G        0      0        2 
  23 chr23_19783212     AOna    A    G        0      0        2 
  23 chr23_19783212     ASom    A    G        0      0        2 
  23 chr23_19783212     HCab    A    G        0      0        2 
  23 chr23_19783212     HPrz    A    G        0      0        2 
  23 chr23_19783212     ZBoe    A    G        0      0        2 
  23 chr23_19783212     ZGre    A    G        0      0        2 
  23 chr23_19783212     ZHar    A    G        0      0        2 
  23 chr23_19783212   Sample    A    G        0      0        2 
  23 chr23_19791958     AAsi    T    C        0      0        2 
  23 chr23_19791958     AKia    T    C        0      0        2 
  23 chr23_19791958     AOna    T    C      0.5      1        2 
  23 chr23_19791958     ASom    T    C        0      0        2 
  23 chr23_19791958     HCab    T    C        0      0        2 
  23 chr23_19791958     HPrz    T    C        0      0        2 
  23 chr23_19791958     ZBoe    T    C        0      0        2 
  23 chr23_19791958     ZGre    T    C        0      0        2 
  23 chr23_19791958     ZHar    T    C        0      0        2 
  23 chr23_19791958   Sample    T    C        0      0        2 
  23 chr23_19800160     AAsi    A    G        0      0        2 
  23 chr23_19800160     AKia    A    G        0      0        2 
  23 chr23_19800160     AOna    A    G        0      0        2 
  23 chr23_19800160     ASom    A    G        0      0        2 
  23 chr23_19800160     HCab    A    G        0      0        2 
  23 chr23_19800160     HPrz    A    G        0      0        2 
  23 chr23_19800160     ZBoe    A    G        0      0        2 
  23 chr23_19800160     ZGre    A    G        0      0        2 
  23 chr23_19800160     ZHar    A    G        1      2        2 
  23 chr23_19800160   Sample    A    G        0      0        2 
  23 chr23_19800686     AAsi    T    C        0      0        2 
  23 chr23_19800686     AKia    T    C        0      0        2 
  23 chr23_19800686     AOna    T    C        0      0        2 
  23 chr23_19800686     ASom    T    C        0      0        2 
  23 chr23_19800686     HCab    T    C        1      2        2 
  23 chr23_19800686     HPrz    T    C        1      2        2 
  23 chr23_19800686     ZBoe    T    C        0      0        2 
  23 chr23_19800686     ZGre    T    C        0      0        2 
  23 chr23_19800686     ZHar    T    C        0      0        2 
  23 chr23_19800686   Sample    T    C        1      2        2 
  23 chr23_19826057     AAsi    T    A        0      0        2 
  23 chr23_19826057     AKia    T    A        0      0        2 
  23 chr23_19826057     AOna    T    A        0      0        2 
  23 chr23_19826057     ASom    T    A        0      0        2 
  23 chr23_19826057     HCab    T    A        1      2        2 
  23 chr23_19826057     HPrz    T    A        1      2        2 
  23 chr23_19826057     ZBoe    T    A        0      0        2 
  23 chr23_19826057     ZGre    T    A        0      0        2 
  23 chr23_19826057     ZHar    T    A        0      0        2 
  23 chr23_19826057   Sample    T    A        1      2        2 
  23 chr23_19838439     AAsi    A    G        0      0        2 
  23 chr23_19838439     AKia    A    G        0      0        2 
  23 chr23_19838439     AOna    A    G        0      0        2 
  23 chr23_19838439     ASom    A    G        0      0        2 
  23 chr23_19838439     HCab    A    G        1      2        2 
  23 chr23_19838439     HPrz    A    G        1      2        2 
  23 chr23_19838439     ZBoe    A    G        0      0        2 
  23 chr23_19838439     ZGre    A    G        0      0        2 
  23 chr23_19838439     ZHar    A    G        0      0        2 
  23 chr23_19838439   Sample    A    G        1      2        2 
  23 chr23_19861602     AAsi    T    C        0      0        2 
  23 chr23_19861602     AKia    T    C        0      0        2 
  23 chr23_19861602     AOna    T    C        0      0        2 
  23 chr23_19861602     ASom    T    C        0      0        2 
  23 chr23_19861602     HCab    T    C        0      0        2 
  23 chr23_19861602     HPrz    T    C        0      0        2 
  23 chr23_19861602     ZBoe    T    C      0.5      1        2 
  23 chr23_19861602     ZGre    T    C        0      0        2 
  23 chr23_19861602     ZHar    T    C        0      0        2 
  23 chr23_19861602   Sample    T    C        0      0        2 
  23 chr23_19861614     AAsi    G    A        0      0        2 
  23 chr23_19861614     AKia    G    A        0      0        2 
  23 chr23_19861614     AOna    G    A        0      0        2 
  23 chr23_19861614     ASom    G    A        0      0        2 
  23 chr23_19861614     HCab    G    A        0      0        2 
  23 chr23_19861614     HPrz    G    A        0      0        2 
  23 chr23_19861614     ZBoe    G    A      0.5      1        2 
  23 chr23_19861614     ZGre    G    A        0      0        2 
  23 chr23_19861614     ZHar    G    A        0      0        2 
  23 chr23_19861614   Sample    G    A        0      0        2 
  23 chr23_19866517     AAsi    G    A        0      0        2 
  23 chr23_19866517     AKia    G    A        0      0        2 
  23 chr23_19866517     AOna    G    A        0      0        2 
  23 chr23_19866517     ASom    G    A        0      0        2 
  23 chr23_19866517     HCab    G    A        1      2        2 
  23 chr23_19866517     HPrz    G    A        1      2        2 
  23 chr23_19866517     ZBoe    G    A        0      0        2 
  23 chr23_19866517     ZGre    G    A        0      0        2 
  23 chr23_19866517     ZHar    G    A        0      0        2 
  23 chr23_19866517   Sample    G    A        1      2        2 
  23 chr23_19867345     AAsi    G    A        0      0        2 
  23 chr23_19867345     AKia    G    A        0      0        2 
  23 chr23_19867345     AOna    G    A        0      0        2 
  23 chr23_19867345     ASom    G    A        0      0        2 
  23 chr23_19867345     HCab    G    A        1      2        2 
  23 chr23_19867345     HPrz    G    A        1      2        2 
  23 chr23_19867345     ZBoe    G    A        0      0        2 
  23 chr23_19867345     ZGre    G    A        0      0        2 
  23 chr23_19867345     ZHar    G    A        0      0        2 
  23 chr23_19867345   Sample    G    A        1      2        2 
  23 chr23_19867487     AAsi    G    A        0      0        2 
  23 chr23_19867487     AKia    G    A        0      0        2 
  23 chr23_19867487     AOna    G    A        0      0        2 
  23 chr23_19867487     ASom    G    A        0      0        2 
  23 chr23_19867487     HCab    G    A        1      2        2 
  23 chr23_19867487     HPrz    G    A        1      2        2 
  23 chr23_19867487     ZBoe    G    A        0      0        2 
  23 chr23_19867487     ZGre    G    A        0      0        2 
  23 chr23_19867487     ZHar    G    A        0      0        2 
  23 chr23_19867487   Sample    G    A        1      2        2 
  23 chr23_19869633     AAsi    G    C        0      0        2 
  23 chr23_19869633     AKia    G    C        0      0        2 
  23 chr23_19869633     AOna    G    C        0      0        2 
  23 chr23_19869633     ASom    G    C        0      0        2 
  23 chr23_19869633     HCab    G    C        0      0        2 
  23 chr23_19869633     HPrz    G    C        0      0        2 
  23 chr23_19869633     ZBoe    G    C      0.5      1        2 
  23 chr23_19869633     ZGre    G    C        0      0        2 
  23 chr23_19869633     ZHar    G    C        0      0        2 
  23 chr23_19869633   Sample    G    C        0      0        2 
  23 chr23_19872602     AAsi    G    A        0      0        2 
  23 chr23_19872602     AKia    G    A      0.5      1        2 
  23 chr23_19872602     AOna    G    A        1      2        2 
  23 chr23_19872602     ASom    G    A        0      0        2 
  23 chr23_19872602     HCab    G    A        0      0        2 
  23 chr23_19872602     HPrz    G    A        0      0        2 
  23 chr23_19872602     ZBoe    G    A        0      0        2 
  23 chr23_19872602     ZGre    G    A        0      0        2 
  23 chr23_19872602     ZHar    G    A        0      0        2 
  23 chr23_19872602   Sample    G    A        0      0        2 
  23 chr23_19876865     AAsi    G    T        0      0        2 
  23 chr23_19876865     AKia    G    T        0      0        2 
  23 chr23_19876865     AOna    G    T        0      0        2 
  23 chr23_19876865     ASom    G    T        0      0        2 
  23 chr23_19876865     HCab    G    T        0      0        2 
  23 chr23_19876865     HPrz    G    T        0      0        2 
  23 chr23_19876865     ZBoe    G    T        0      0        2 
  23 chr23_19876865     ZGre    G    T        0      0        2 
  23 chr23_19876865     ZHar    G    T        1      2        2 
  23 chr23_19876865   Sample    G    T        0      0        2 
  23 chr23_19878259     AAsi    A    G        0      0        2 
  23 chr23_19878259     AKia    A    G        0      0        2 
  23 chr23_19878259     AOna    A    G        0      0        2 
  23 chr23_19878259     ASom    A    G        0      0        2 
  23 chr23_19878259     HCab    A    G        0      0        2 
  23 chr23_19878259     HPrz    A    G        0      0        2 
  23 chr23_19878259     ZBoe    A    G      0.5      1        2 
  23 chr23_19878259     ZGre    A    G        0      0        2 
  23 chr23_19878259     ZHar    A    G        0      0        2 
  23 chr23_19878259   Sample    A    G        0      0        2 
  23 chr23_19878415     AAsi    A    C        0      0        2 
  23 chr23_19878415     AKia    A    C        1      2        2 
  23 chr23_19878415     AOna    A    C      0.5      1        2 
  23 chr23_19878415     ASom    A    C        0      0        2 
  23 chr23_19878415     HCab    A    C        0      0        2 
  23 chr23_19878415     HPrz    A    C        0      0        2 
  23 chr23_19878415     ZBoe    A    C        0      0        2 
  23 chr23_19878415     ZGre    A    C        0      0        2 
  23 chr23_19878415     ZHar    A    C        0      0        2 
  23 chr23_19878415   Sample    A    C        0      0        2 
  23 chr23_19880146     AAsi    T    C        0      0        2 
  23 chr23_19880146     AKia    T    C        0      0        2 
  23 chr23_19880146     AOna    T    C        0      0        2 
  23 chr23_19880146     ASom    T    C        0      0        2 
  23 chr23_19880146     HCab    T    C        0      0        2 
  23 chr23_19880146     HPrz    T    C        0      0        2 
  23 chr23_19880146     ZBoe    T    C      0.5      1        2 
  23 chr23_19880146     ZGre    T    C        0      0        2 
  23 chr23_19880146     ZHar    T    C        0      0        2 
  23 chr23_19880146   Sample    T    C        0      0        2 
  23 chr23_19880356     AAsi    G    C        0      0        2 
  23 chr23_19880356     AKia    G    C        0      0        2 
  23 chr23_19880356     AOna    G    C        0      0        2 
  23 chr23_19880356     ASom    G    C        0      0        2 
  23 chr23_19880356     HCab    G    C        1      2        2 
  23 chr23_19880356     HPrz    G    C        1      2        2 
  23 chr23_19880356     ZBoe    G    C        0      0        2 
  23 chr23_19880356     ZGre    G    C        0      0        2 
  23 chr23_19880356     ZHar    G    C        0      0        2 
  23 chr23_19880356   Sample    G    C        1      2        2 
  23 chr23_19881160     AAsi    T    C        1      2        2 
  23 chr23_19881160     AKia    T    C        0      0        2 
  23 chr23_19881160     AOna    T    C        0      0        2 
  23 chr23_19881160     ASom    T    C        1      2        2 
  23 chr23_19881160     HCab    T    C        0      0        2 
  23 chr23_19881160     HPrz    T    C        0      0        2 
  23 chr23_19881160     ZBoe    T    C        0      0        2 
  23 chr23_19881160     ZGre    T    C        0      0        2 
  23 chr23_19881160     ZHar    T    C        0      0        2 
  23 chr23_19881160   Sample    T    C        0      0        2 
  23 chr23_19885895     AAsi    A    G        0      0        2 
  23 chr23_19885895     AKia    A    G        0      0        2 
  23 chr23_19885895     AOna    A    G      0.5      1        2 
  23 chr23_19885895     ASom    A    G        0      0        2 
  23 chr23_19885895     HCab    A    G        0      0        2 
  23 chr23_19885895     HPrz    A    G        0      0        2 
  23 chr23_19885895     ZBoe    A    G        0      0        2 
  23 chr23_19885895     ZGre    A    G        0      0        2 
  23 chr23_19885895     ZHar    A    G        0      0        2 
  23 chr23_19885895   Sample    A    G        0      0        2 
  23 chr23_19889456     AAsi    A    G        0      0        2 
  23 chr23_19889456     AKia    A    G        0      0        2 
  23 chr23_19889456     AOna    A    G        0      0        2 
  23 chr23_19889456     ASom    A    G        0      0        2 
  23 chr23_19889456     HCab    A    G        0      0        2 
  23 chr23_19889456     HPrz    A    G        0      0        2 
  23 chr23_19889456     ZBoe    A    G      0.5      1        2 
  23 chr23_19889456     ZGre    A    G        0      0        2 
  23 chr23_19889456     ZHar    A    G        0      0        2 
  23 chr23_19889456   Sample    A    G        0      0        2 
  23 chr23_19891295     AAsi    T    C        0      0        2 
  23 chr23_19891295     AKia    T    C        0      0        2 
  23 chr23_19891295     AOna    T    C        0      0        2 
  23 chr23_19891295     ASom    T    C        0      0        2 
  23 chr23_19891295     HCab    T    C      0.5      1        2 
  23 chr23_19891295     HPrz    T    C        1      2        2 
  23 chr23_19891295     ZBoe    T    C        0      0        2 
  23 chr23_19891295     ZGre    T    C        0      0        2 
  23 chr23_19891295     ZHar    T    C        0      0        2 
  23 chr23_19891295   Sample    T    C        0      0        2 
  23 chr23_19896633     AAsi    C    T        0      0        2 
  23 chr23_19896633     AKia    C    T        0      0        2 
  23 chr23_19896633     AOna    C    T        0      0        2 
  23 chr23_19896633     ASom    C    T        0      0        2 
  23 chr23_19896633     HCab    C    T        1      2        2 
  23 chr23_19896633     HPrz    C    T        1      2        2 
  23 chr23_19896633     ZBoe    C    T        0      0        2 
  23 chr23_19896633     ZGre    C    T        0      0        2 
  23 chr23_19896633     ZHar    C    T        0      0        2 
  23 chr23_19896633   Sample    C    T        1      2        2 
  23 chr23_19899171     AAsi    A    C        0      0        2 
  23 chr23_19899171     AKia    A    C        0      0        2 
  23 chr23_19899171     AOna    A    C      0.5      1        2 
  23 chr23_19899171     ASom    A    C        0      0        2 
  23 chr23_19899171     HCab    A    C        0      0        2 
  23 chr23_19899171     HPrz    A    C        0      0        2 
  23 chr23_19899171     ZBoe    A    C        0      0        2 
  23 chr23_19899171     ZGre    A    C        0      0        2 
  23 chr23_19899171     ZHar    A    C        0      0        2 
  23 chr23_19899171   Sample    A    C        0      0        2 
  23 chr23_19900697     AAsi    T    C        0      0        2 
  23 chr23_19900697     AKia    T    C        0      0        2 
  23 chr23_19900697     AOna    T    C      0.5      1        2 
  23 chr23_19900697     ASom    T    C        0      0        2 
  23 chr23_19900697     HCab    T    C        0      0        2 
  23 chr23_19900697     HPrz    T    C        0      0        2 
  23 chr23_19900697     ZBoe    T    C        0      0        2 
  23 chr23_19900697     ZGre    T    C        0      0        2 
  23 chr23_19900697     ZHar    T    C        0      0        2 
  23 chr23_19900697   Sample    T    C        0      0        2 
  23 chr23_19901462     AAsi    G    A        0      0        2 
  23 chr23_19901462     AKia    G    A        0      0        2 
  23 chr23_19901462     AOna    G    A        0      0        2 
  23 chr23_19901462     ASom    G    A        0      0        2 
  23 chr23_19901462     HCab    G    A        0      0        2 
  23 chr23_19901462     HPrz    G    A        0      0        2 
  23 chr23_19901462     ZBoe    G    A        1      2        2 
  23 chr23_19901462     ZGre    G    A        0      0        2 
  23 chr23_19901462     ZHar    G    A        0      0        2 
  23 chr23_19901462   Sample    G    A        0      0        2 
  23 chr23_19908323     AAsi    T    C        0      0        2 
  23 chr23_19908323     AKia    T    C      0.5      1        2 
  23 chr23_19908323     AOna    T    C        1      2        2 
  23 chr23_19908323     ASom    T    C        0      0        2 
  23 chr23_19908323     HCab    T    C        0      0        2 
  23 chr23_19908323     HPrz    T    C        0      0        2 
  23 chr23_19908323     ZBoe    T    C        0      0        2 
  23 chr23_19908323     ZGre    T    C        0      0        2 
  23 chr23_19908323     ZHar    T    C        0      0        2 
  23 chr23_19908323   Sample    T    C        0      0        2 
  23 chr23_19910423     AAsi    G    A        0      0        2 
  23 chr23_19910423     AKia    G    A      0.5      1        2 
  23 chr23_19910423     AOna    G    A        0      0        2 
  23 chr23_19910423     ASom    G    A        0      0        2 
  23 chr23_19910423     HCab    G    A        0      0        2 
  23 chr23_19910423     HPrz    G    A        0      0        2 
  23 chr23_19910423     ZBoe    G    A        0      0        2 
  23 chr23_19910423     ZGre    G    A        0      0        2 
  23 chr23_19910423     ZHar    G    A        0      0        2 
  23 chr23_19910423   Sample    G    A        0      0        2 
  23 chr23_19912023     AAsi    G    A        0      0        2 
  23 chr23_19912023     AKia    G    A        0      0        2 
  23 chr23_19912023     AOna    G    A        0      0        2 
  23 chr23_19912023     ASom    G    A        0      0        2 
  23 chr23_19912023     HCab    G    A      0.5      1        2 
  23 chr23_19912023     HPrz    G    A        0      0        2 
  23 chr23_19912023     ZBoe    G    A        0      0        2 
  23 chr23_19912023     ZGre    G    A        0      0        2 
  23 chr23_19912023     ZHar    G    A        0      0        2 
  23 chr23_19912023   Sample    G    A        0      0        2 
  23 chr23_19918817     AAsi    G    A        0      0        2 
  23 chr23_19918817     AKia    G    A        0      0        2 
  23 chr23_19918817     AOna    G    A        0      0        2 
  23 chr23_19918817     ASom    G    A        0      0        2 
  23 chr23_19918817     HCab    G    A        0      0        2 
  23 chr23_19918817     HPrz    G    A        0      0        2 
  23 chr23_19918817     ZBoe    G    A        0      0        2 
  23 chr23_19918817     ZGre    G    A        0      0        2 
  23 chr23_19918817     ZHar    G    A      0.5      1        2 
  23 chr23_19918817   Sample    G    A        0      0        2 
  23 chr23_19938896     AAsi    A    T        0      0        2 
  23 chr23_19938896     AKia    A    T        0      0        2 
  23 chr23_19938896     AOna    A    T        0      0        2 
  23 chr23_19938896     ASom    A    T        0      0        2 
  23 chr23_19938896     HCab    A    T        1      2        2 
  23 chr23_19938896     HPrz    A    T        1      2        2 
  23 chr23_19938896     ZBoe    A    T        0      0        2 
  23 chr23_19938896     ZGre    A    T        0      0        2 
  23 chr23_19938896     ZHar    A    T        0      0        2 
  23 chr23_19938896   Sample    A    T        1      2        2 
  23 chr23_19945074     AAsi    T    C        0      0        2 
  23 chr23_19945074     AKia    T    C        0      0        2 
  23 chr23_19945074     AOna    T    C        0      0        2 
  23 chr23_19945074     ASom    T    C        0      0        2 
  23 chr23_19945074     HCab    T    C        0      0        2 
  23 chr23_19945074     HPrz    T    C        0      0        2 
  23 chr23_19945074     ZBoe    T    C      0.5      1        2 
  23 chr23_19945074     ZGre    T    C        0      0        2 
  23 chr23_19945074     ZHar    T    C        0      0        2 
  23 chr23_19945074   Sample    T    C        0      0        2 
  23 chr23_19950097     AAsi    A    G        0      0        2 
  23 chr23_19950097     AKia    A    G        0      0        2 
  23 chr23_19950097     AOna    A    G        0      0        2 
  23 chr23_19950097     ASom    A    G        0      0        2 
  23 chr23_19950097     HCab    A    G        0      0        2 
  23 chr23_19950097     HPrz    A    G        0      0        2 
  23 chr23_19950097     ZBoe    A    G        0      0        2 
  23 chr23_19950097     ZGre    A    G        0      0        2 
  23 chr23_19950097     ZHar    A    G      0.5      1        2 
  23 chr23_19950097   Sample    A    G        0      0        2 
  23 chr23_19953377     AAsi    G    A        0      0        2 
  23 chr23_19953377     AKia    G    A        0      0        2 
  23 chr23_19953377     AOna    G    A        0      0        2 
  23 chr23_19953377     ASom    G    A        0      0        2 
  23 chr23_19953377     HCab    G    A        1      2        2 
  23 chr23_19953377     HPrz    G    A        1      2        2 
  23 chr23_19953377     ZBoe    G    A        0      0        2 
  23 chr23_19953377     ZGre    G    A        0      0        2 
  23 chr23_19953377     ZHar    G    A        0      0        2 
  23 chr23_19953377   Sample    G    A        1      2        2 
  23 chr23_19954005     AAsi    G    A        0      0        2 
  23 chr23_19954005     AKia    G    A        0      0        2 
  23 chr23_19954005     AOna    G    A        0      0        2 
  23 chr23_19954005     ASom    G    A        0      0        2 
  23 chr23_19954005     HCab    G    A        0      0        2 
  23 chr23_19954005     HPrz    G    A        0      0        2 
  23 chr23_19954005     ZBoe    G    A        0      0        2 
  23 chr23_19954005     ZGre    G    A        1      2        2 
  23 chr23_19954005     ZHar    G    A        0      0        2 
  23 chr23_19954005   Sample    G    A        0      0        2 
  23 chr23_19955145     AAsi    T    C        0      0        2 
  23 chr23_19955145     AKia    T    C        0      0        2 
  23 chr23_19955145     AOna    T    C        0      0        2 
  23 chr23_19955145     ASom    T    C        0      0        2 
  23 chr23_19955145     HCab    T    C        0      0        2 
  23 chr23_19955145     HPrz    T    C        0      0        2 
  23 chr23_19955145     ZBoe    T    C      0.5      1        2 
  23 chr23_19955145     ZGre    T    C        0      0        2 
  23 chr23_19955145     ZHar    T    C        0      0        2 
  23 chr23_19955145   Sample    T    C        0      0        2 
  23 chr23_19955958     AAsi    G    A        0      0        2 
  23 chr23_19955958     AKia    G    A        0      0        2 
  23 chr23_19955958     AOna    G    A        0      0        2 
  23 chr23_19955958     ASom    G    A        0      0        2 
  23 chr23_19955958     HCab    G    A        0      0        2 
  23 chr23_19955958     HPrz    G    A        0      0        2 
  23 chr23_19955958     ZBoe    G    A        0      0        2 
  23 chr23_19955958     ZGre    G    A        0      0        2 
  23 chr23_19955958     ZHar    G    A        1      2        2 
  23 chr23_19955958   Sample    G    A        0      0        2 
  23 chr23_19958702     AAsi    C    T        0      0        2 
  23 chr23_19958702     AKia    C    T        1      2        2 
  23 chr23_19958702     AOna    C    T        0      0        2 
  23 chr23_19958702     ASom    C    T        0      0        2 
  23 chr23_19958702     HCab    C    T        0      0        2 
  23 chr23_19958702     HPrz    C    T        0      0        2 
  23 chr23_19958702     ZBoe    C    T        0      0        2 
  23 chr23_19958702     ZGre    C    T        0      0        2 
  23 chr23_19958702     ZHar    C    T        0      0        2 
  23 chr23_19958702   Sample    C    T        0      0        2 
  23 chr23_19960021     AAsi    C    A        1      2        2 
  23 chr23_19960021     AKia    C    A        0      0        2 
  23 chr23_19960021     AOna    C    A        0      0        2 
  23 chr23_19960021     ASom    C    A        0      0        2 
  23 chr23_19960021     HCab    C    A        0      0        2 
  23 chr23_19960021     HPrz    C    A        0      0        2 
  23 chr23_19960021     ZBoe    C    A        0      0        2 
  23 chr23_19960021     ZGre    C    A        0      0        2 
  23 chr23_19960021     ZHar    C    A        0      0        2 
  23 chr23_19960021   Sample    C    A        0      0        2 
  23 chr23_19960218     AAsi    A    G        0      0        2 
  23 chr23_19960218     AKia    A    G        0      0        2 
  23 chr23_19960218     AOna    A    G        0      0        2 
  23 chr23_19960218     ASom    A    G        0      0        2 
  23 chr23_19960218     HCab    A    G      0.5      1        2 
  23 chr23_19960218     HPrz    A    G        1      2        2 
  23 chr23_19960218     ZBoe    A    G        0      0        2 
  23 chr23_19960218     ZGre    A    G        0      0        2 
  23 chr23_19960218     ZHar    A    G        0      0        2 
  23 chr23_19960218   Sample    A    G        0      0        2 
  23 chr23_19962062     AAsi    A    T        0      0        2 
  23 chr23_19962062     AKia    A    T        0      0        2 
  23 chr23_19962062     AOna    A    T        0      0        2 
  23 chr23_19962062     ASom    A    T        1      2        2 
  23 chr23_19962062     HCab    A    T        0      0        2 
  23 chr23_19962062     HPrz    A    T        0      0        2 
  23 chr23_19962062     ZBoe    A    T        0      0        2 
  23 chr23_19962062     ZGre    A    T        0      0        2 
  23 chr23_19962062     ZHar    A    T        0      0        2 
  23 chr23_19962062   Sample    A    T        0      0        2 
  23 chr23_19963557     AAsi    G    A        0      0        2 
  23 chr23_19963557     AKia    G    A        0      0        2 
  23 chr23_19963557     AOna    G    A        0      0        2 
  23 chr23_19963557     ASom    G    A        0      0        2 
  23 chr23_19963557     HCab    G    A        1      2        2 
  23 chr23_19963557     HPrz    G    A        1      2        2 
  23 chr23_19963557     ZBoe    G    A        0      0        2 
  23 chr23_19963557     ZGre    G    A        0      0        2 
  23 chr23_19963557     ZHar    G    A        0      0        2 
  23 chr23_19963557   Sample    G    A        1      2        2 
  23 chr23_19963957     AAsi    G    A        0      0        2 
  23 chr23_19963957     AKia    G    A        0      0        2 
  23 chr23_19963957     AOna    G    A        0      0        2 
  23 chr23_19963957     ASom    G    A        0      0        2 
  23 chr23_19963957     HCab    G    A      0.5      1        2 
  23 chr23_19963957     HPrz    G    A        0      0        2 
  23 chr23_19963957     ZBoe    G    A        0      0        2 
  23 chr23_19963957     ZGre    G    A        0      0        2 
  23 chr23_19963957     ZHar    G    A        0      0        2 
  23 chr23_19963957   Sample    G    A        0      0        2 
  23 chr23_19966313     AAsi    T    A        0      0        2 
  23 chr23_19966313     AKia    T    A        0      0        2 
  23 chr23_19966313     AOna    T    A        0      0        2 
  23 chr23_19966313     ASom    T    A        0      0        2 
  23 chr23_19966313     HCab    T    A      0.5      1        2 
  23 chr23_19966313     HPrz    T    A      0.5      1        2 
  23 chr23_19966313     ZBoe    T    A        0      0        2 
  23 chr23_19966313     ZGre    T    A        0      0        2 
  23 chr23_19966313     ZHar    T    A        0      0        2 
  23 chr23_19966313   Sample    T    A        0      0        2 
  23 chr23_19973219     AAsi    G    C        0      0        2 
  23 chr23_19973219     AKia    G    C        0      0        2 
  23 chr23_19973219     AOna    G    C        0      0        2 
  23 chr23_19973219     ASom    G    C        0      0        2 
  23 chr23_19973219     HCab    G    C        1      2        2 
  23 chr23_19973219     HPrz    G    C        1      2        2 
  23 chr23_19973219     ZBoe    G    C        0      0        2 
  23 chr23_19973219     ZGre    G    C        0      0        2 
  23 chr23_19973219     ZHar    G    C        0      0        2 
  23 chr23_19973219   Sample    G    C        1      2        2 
  23 chr23_19974027     AAsi    T    C        0      0        2 
  23 chr23_19974027     AKia    T    C        0      0        2 
  23 chr23_19974027     AOna    T    C        1      2        2 
  23 chr23_19974027     ASom    T    C        0      0        2 
  23 chr23_19974027     HCab    T    C        0      0        2 
  23 chr23_19974027     HPrz    T    C        0      0        2 
  23 chr23_19974027     ZBoe    T    C        0      0        2 
  23 chr23_19974027     ZGre    T    C        0      0        2 
  23 chr23_19974027     ZHar    T    C        0      0        2 
  23 chr23_19974027   Sample    T    C        0      0        2 
  23 chr23_19983598     AAsi    T    C        0      0        2 
  23 chr23_19983598     AKia    T    C        0      0        2 
  23 chr23_19983598     AOna    T    C        0      0        2 
  23 chr23_19983598     ASom    T    C        0      0        2 
  23 chr23_19983598     HCab    T    C        0      0        2 
  23 chr23_19983598     HPrz    T    C        0      0        2 
  23 chr23_19983598     ZBoe    T    C      0.5      1        2 
  23 chr23_19983598     ZGre    T    C        0      0        2 
  23 chr23_19983598     ZHar    T    C        0      0        2 
  23 chr23_19983598   Sample    T    C        0      0        2 
  23 chr23_19985007     AAsi    T    A        0      0        2 
  23 chr23_19985007     AKia    T    A        0      0        2 
  23 chr23_19985007     AOna    T    A        0      0        2 
  23 chr23_19985007     ASom    T    A        0      0        2 
  23 chr23_19985007     HCab    T    A        1      2        2 
  23 chr23_19985007     HPrz    T    A        1      2        2 
  23 chr23_19985007     ZBoe    T    A        0      0        2 
  23 chr23_19985007     ZGre    T    A        0      0        2 
  23 chr23_19985007     ZHar    T    A        0      0        2 
  23 chr23_19985007   Sample    T    A        1      2        2 
  23 chr23_19994150     AAsi    C    T      0.5      1        2 
  23 chr23_19994150     AKia    C    T        0      0        2 
  23 chr23_19994150     AOna    C    T        0      0        2 
  23 chr23_19994150     ASom    C    T        0      0        2 
  23 chr23_19994150     HCab    C    T        0      0        2 
  23 chr23_19994150     HPrz    C    T        0      0        2 
  23 chr23_19994150     ZBoe    C    T        0      0        2 
  23 chr23_19994150     ZGre    C    T        0      0        2 
  23 chr23_19994150     ZHar    C    T        0      0        2 
  23 chr23_19994150   Sample    C    T        0      0        2 
  23 chr23_19998994     AAsi    T    C        0      0        2 
  23 chr23_19998994     AKia    T    C      0.5      1        2 
  23 chr23_19998994     AOna    T    C        1      2        2 
  23 chr23_19998994     ASom    T    C        0      0        2 
  23 chr23_19998994     HCab    T    C        0      0        2 
  23 chr23_19998994     HPrz    T    C        0      0        2 
  23 chr23_19998994     ZBoe    T    C        0      0        2 
  23 chr23_19998994     ZGre    T    C        0      0        2 
  23 chr23_19998994     ZHar    T    C        0      0        2 
  23 chr23_19998994   Sample    T    C        0      0        2 
  23 chr23_19999723     AAsi    A    G        0      0        2 
  23 chr23_19999723     AKia    A    G        0      0        2 
  23 chr23_19999723     AOna    A    G        0      0        2 
  23 chr23_19999723     ASom    A    G        0      0        2 
  23 chr23_19999723     HCab    A    G        0      0        2 
  23 chr23_19999723     HPrz    A    G        0      0        2 
  23 chr23_19999723     ZBoe    A    G        0      0        2 
  23 chr23_19999723     ZGre    A    G        0      0        2 
  23 chr23_19999723     ZHar    A    G      0.5      1        2 
  23 chr23_19999723   Sample    A    G        0      0        2 
  23 chr23_20007980     AAsi    T    C        0      0        2 
  23 chr23_20007980     AKia    T    C        0      0        2 
  23 chr23_20007980     AOna    T    C        0      0        2 
  23 chr23_20007980     ASom    T    C        0      0        2 
  23 chr23_20007980     HCab    T    C        0      0        2 
  23 chr23_20007980     HPrz    T    C        0      0        2 
  23 chr23_20007980     ZBoe    T    C        0      0        2 
  23 chr23_20007980     ZGre    T    C        0      0        2 
  23 chr23_20007980     ZHar    T    C      0.5      1        2 
  23 chr23_20007980   Sample    T    C        0      0        2 
  23 chr23_20009198     AAsi    T    C        0      0        2 
  23 chr23_20009198     AKia    T    C        0      0        2 
  23 chr23_20009198     AOna    T    C        0      0        2 
  23 chr23_20009198     ASom    T    C        0      0        2 
  23 chr23_20009198     HCab    T    C        1      2        2 
  23 chr23_20009198     HPrz    T    C        1      2        2 
  23 chr23_20009198     ZBoe    T    C        0      0        2 
  23 chr23_20009198     ZGre    T    C        0      0        2 
  23 chr23_20009198     ZHar    T    C        0      0        2 
  23 chr23_20009198   Sample    T    C        1      2        2 
  23 chr23_20015316     AAsi    A    G        0      0        2 
  23 chr23_20015316     AKia    A    G        0      0        2 
  23 chr23_20015316     AOna    A    G        0      0        2 
  23 chr23_20015316     ASom    A    G        0      0        2 
  23 chr23_20015316     HCab    A    G        1      2        2 
  23 chr23_20015316     HPrz    A    G        1      2        2 
  23 chr23_20015316     ZBoe    A    G        0      0        2 
  23 chr23_20015316     ZGre    A    G        0      0        2 
  23 chr23_20015316     ZHar    A    G        0      0        2 
  23 chr23_20015316   Sample    A    G        1      2        2 
  23 chr23_20019411     AAsi    A    T      0.5      1        2 
  23 chr23_20019411     AKia    A    T        0      0        2 
  23 chr23_20019411     AOna    A    T        0      0        2 
  23 chr23_20019411     ASom    A    T        0      0        2 
  23 chr23_20019411     HCab    A    T        0      0        2 
  23 chr23_20019411     HPrz    A    T        0      0        2 
  23 chr23_20019411     ZBoe    A    T        0      0        2 
  23 chr23_20019411     ZGre    A    T        0      0        2 
  23 chr23_20019411     ZHar    A    T        0      0        2 
  23 chr23_20019411   Sample    A    T        0      0        2 
  23 chr23_20023073     AAsi    C    T        0      0        2 
  23 chr23_20023073     AKia    C    T        0      0        2 
  23 chr23_20023073     AOna    C    T        0      0        2 
  23 chr23_20023073     ASom    C    T        0      0        2 
  23 chr23_20023073     HCab    C    T        0      0        2 
  23 chr23_20023073     HPrz    C    T        0      0        2 
  23 chr23_20023073     ZBoe    C    T        0      0        2 
  23 chr23_20023073     ZGre    C    T      0.5      1        2 
  23 chr23_20023073     ZHar    C    T        0      0        2 
  23 chr23_20023073   Sample    C    T        0      0        2 
  23 chr23_20023409     AAsi    T    C        0      0        2 
  23 chr23_20023409     AKia    T    C      0.5      1        2 
  23 chr23_20023409     AOna    T    C        0      0        2 
  23 chr23_20023409     ASom    T    C        0      0        2 
  23 chr23_20023409     HCab    T    C        0      0        2 
  23 chr23_20023409     HPrz    T    C        0      0        2 
  23 chr23_20023409     ZBoe    T    C        0      0        2 
  23 chr23_20023409     ZGre    T    C        0      0        2 
  23 chr23_20023409     ZHar    T    C        0      0        2 
  23 chr23_20023409   Sample    T    C        0      0        2 
  23 chr23_20024152     AAsi    C    T        0      0        2 
  23 chr23_20024152     AKia    C    T        0      0        2 
  23 chr23_20024152     AOna    C    T        0      0        2 
  23 chr23_20024152     ASom    C    T      0.5      1        2 
  23 chr23_20024152     HCab    C    T        0      0        2 
  23 chr23_20024152     HPrz    C    T        0      0        2 
  23 chr23_20024152     ZBoe    C    T        0      0        2 
  23 chr23_20024152     ZGre    C    T        0      0        2 
  23 chr23_20024152     ZHar    C    T        0      0        2 
  23 chr23_20024152   Sample    C    T        0      0        2 
  23 chr23_20025879     AAsi    G    A        0      0        2 
  23 chr23_20025879     AKia    G    A        0      0        2 
  23 chr23_20025879     AOna    G    A        0      0        2 
  23 chr23_20025879     ASom    G    A        0      0        2 
  23 chr23_20025879     HCab    G    A      0.5      1        2 
  23 chr23_20025879     HPrz    G    A        0      0        2 
  23 chr23_20025879     ZBoe    G    A        0      0        2 
  23 chr23_20025879     ZGre    G    A        0      0        2 
  23 chr23_20025879     ZHar    G    A        0      0        2 
  23 chr23_20025879   Sample    G    A        1      2        2 
  23 chr23_20025974     AAsi    G    T        0      0        2 
  23 chr23_20025974     AKia    G    T        0      0        2 
  23 chr23_20025974     AOna    G    T        0      0        2 
  23 chr23_20025974     ASom    G    T        1      2        2 
  23 chr23_20025974     HCab    G    T        0      0        2 
  23 chr23_20025974     HPrz    G    T        0      0        2 
  23 chr23_20025974     ZBoe    G    T        0      0        2 
  23 chr23_20025974     ZGre    G    T        0      0        2 
  23 chr23_20025974     ZHar    G    T        0      0        2 
  23 chr23_20025974   Sample    G    T        0      0        2 
  23 chr23_20026780     AAsi    A    G        0      0        2 
  23 chr23_20026780     AKia    A    G        0      0        2 
  23 chr23_20026780     AOna    A    G        0      0        2 
  23 chr23_20026780     ASom    A    G        0      0        2 
  23 chr23_20026780     HCab    A    G        0      0        2 
  23 chr23_20026780     HPrz    A    G        0      0        2 
  23 chr23_20026780     ZBoe    A    G        0      0        2 
  23 chr23_20026780     ZGre    A    G        0      0        2 
  23 chr23_20026780     ZHar    A    G      0.5      1        2 
  23 chr23_20026780   Sample    A    G        0      0        2 
  23 chr23_20043513     AAsi    G    A        0      0        2 
  23 chr23_20043513     AKia    G    A        0      0        2 
  23 chr23_20043513     AOna    G    A        0      0        2 
  23 chr23_20043513     ASom    G    A        0      0        2 
  23 chr23_20043513     HCab    G    A        1      2        2 
  23 chr23_20043513     HPrz    G    A        1      2        2 
  23 chr23_20043513     ZBoe    G    A        0      0        2 
  23 chr23_20043513     ZGre    G    A        0      0        2 
  23 chr23_20043513     ZHar    G    A        0      0        2 
  23 chr23_20043513   Sample    G    A        1      2        2 
  23 chr23_20044694     AAsi    T    C        0      0        2 
  23 chr23_20044694     AKia    T    C        0      0        2 
  23 chr23_20044694     AOna    T    C        0      0        2 
  23 chr23_20044694     ASom    T    C        0      0        2 
  23 chr23_20044694     HCab    T    C        1      2        2 
  23 chr23_20044694     HPrz    T    C        1      2        2 
  23 chr23_20044694     ZBoe    T    C        0      0        2 
  23 chr23_20044694     ZGre    T    C        0      0        2 
  23 chr23_20044694     ZHar    T    C        0      0        2 
  23 chr23_20044694   Sample    T    C        1      2        2 
  23 chr23_20046839     AAsi    C    A        0      0        2 
  23 chr23_20046839     AKia    C    A        0      0        2 
  23 chr23_20046839     AOna    C    A        0      0        2 
  23 chr23_20046839     ASom    C    A        0      0        2 
  23 chr23_20046839     HCab    C    A        1      2        2 
  23 chr23_20046839     HPrz    C    A        1      2        2 
  23 chr23_20046839     ZBoe    C    A        0      0        2 
  23 chr23_20046839     ZGre    C    A        0      0        2 
  23 chr23_20046839     ZHar    C    A        0      0        2 
  23 chr23_20046839   Sample    C    A        1      2        2 
  23 chr23_20047089     AAsi    C    T        0      0        2 
  23 chr23_20047089     AKia    C    T        0      0        2 
  23 chr23_20047089     AOna    C    T        0      0        2 
  23 chr23_20047089     ASom    C    T        0      0        2 
  23 chr23_20047089     HCab    C    T        0      0        2 
  23 chr23_20047089     HPrz    C    T        0      0        2 
  23 chr23_20047089     ZBoe    C    T      0.5      1        2 
  23 chr23_20047089     ZGre    C    T        0      0        2 
  23 chr23_20047089     ZHar    C    T        0      0        2 
  23 chr23_20047089   Sample    C    T        0      0        2 
  23 chr23_20051943     AAsi    C    T        0      0        2 
  23 chr23_20051943     AKia    C    T        0      0        2 
  23 chr23_20051943     AOna    C    T        0      0        2 
  23 chr23_20051943     ASom    C    T        0      0        2 
  23 chr23_20051943     HCab    C    T        1      2        2 
  23 chr23_20051943     HPrz    C    T        1      2        2 
  23 chr23_20051943     ZBoe    C    T        0      0        2 
  23 chr23_20051943     ZGre    C    T        0      0        2 
  23 chr23_20051943     ZHar    C    T        0      0        2 
  23 chr23_20051943   Sample    C    T        1      2        2 
  23 chr23_20063864     AAsi    A    G        0      0        2 
  23 chr23_20063864     AKia    A    G        0      0        2 
  23 chr23_20063864     AOna    A    G        0      0        2 
  23 chr23_20063864     ASom    A    G        0      0        2 
  23 chr23_20063864     HCab    A    G        0      0        2 
  23 chr23_20063864     HPrz    A    G        0      0        2 
  23 chr23_20063864     ZBoe    A    G        0      0        2 
  23 chr23_20063864     ZGre    A    G      0.5      1        2 
  23 chr23_20063864     ZHar    A    G        0      0        2 
  23 chr23_20063864   Sample    A    G        0      0        2 
  23 chr23_20072855     AAsi    G    A        0      0        2 
  23 chr23_20072855     AKia    G    A        0      0        2 
  23 chr23_20072855     AOna    G    A        0      0        2 
  23 chr23_20072855     ASom    G    A        0      0        2 
  23 chr23_20072855     HCab    G    A        1      2        2 
  23 chr23_20072855     HPrz    G    A        1      2        2 
  23 chr23_20072855     ZBoe    G    A        0      0        2 
  23 chr23_20072855     ZGre    G    A        0      0        2 
  23 chr23_20072855     ZHar    G    A        0      0        2 
  23 chr23_20072855   Sample    G    A        1      2        2 
  23 chr23_20074763     AAsi    G    C        0      0        2 
  23 chr23_20074763     AKia    G    C        0      0        2 
  23 chr23_20074763     AOna    G    C        0      0        2 
  23 chr23_20074763     ASom    G    C        0      0        2 
  23 chr23_20074763     HCab    G    C        1      2        2 
  23 chr23_20074763     HPrz    G    C        1      2        2 
  23 chr23_20074763     ZBoe    G    C        0      0        2 
  23 chr23_20074763     ZGre    G    C        0      0        2 
  23 chr23_20074763     ZHar    G    C        0      0        2 
  23 chr23_20074763   Sample    G    C        1      2        2 
  23 chr23_20087075     AAsi    C    G        0      0        2 
  23 chr23_20087075     AKia    C    G        0      0        2 
  23 chr23_20087075     AOna    C    G        0      0        2 
  23 chr23_20087075     ASom    C    G        0      0        2 
  23 chr23_20087075     HCab    C    G        1      2        2 
  23 chr23_20087075     HPrz    C    G        1      2        2 
  23 chr23_20087075     ZBoe    C    G        0      0        2 
  23 chr23_20087075     ZGre    C    G        0      0        2 
  23 chr23_20087075     ZHar    C    G        0      0        2 
  23 chr23_20087075   Sample    C    G        1      2        2 
  23 chr23_20095028     AAsi    G    T        0      0        2 
  23 chr23_20095028     AKia    G    T        0      0        2 
  23 chr23_20095028     AOna    G    T        0      0        2 
  23 chr23_20095028     ASom    G    T        0      0        2 
  23 chr23_20095028     HCab    G    T        0      0        2 
  23 chr23_20095028     HPrz    G    T        0      0        2 
  23 chr23_20095028     ZBoe    G    T        0      0        2 
  23 chr23_20095028     ZGre    G    T        1      2        2 
  23 chr23_20095028     ZHar    G    T        0      0        2 
  23 chr23_20095028   Sample    G    T        0      0        2 
  23 chr23_20097191     AAsi    A    G      0.5      1        2 
  23 chr23_20097191     AKia    A    G        0      0        2 
  23 chr23_20097191     AOna    A    G        0      0        2 
  23 chr23_20097191     ASom    A    G        0      0        2 
  23 chr23_20097191     HCab    A    G        0      0        2 
  23 chr23_20097191     HPrz    A    G        0      0        2 
  23 chr23_20097191     ZBoe    A    G        0      0        2 
  23 chr23_20097191     ZGre    A    G        1      2        2 
  23 chr23_20097191     ZHar    A    G        0      0        2 
  23 chr23_20097191   Sample    A    G        0      0        2 
  23 chr23_20099456     AAsi    T    C        0      0        2 
  23 chr23_20099456     AKia    T    C        1      2        2 
  23 chr23_20099456     AOna    T    C        0      0        2 
  23 chr23_20099456     ASom    T    C        0      0        2 
  23 chr23_20099456     HCab    T    C      0.5      1        2 
  23 chr23_20099456     HPrz    T    C      0.5      1        2 
  23 chr23_20099456     ZBoe    T    C        0      0        2 
  23 chr23_20099456     ZGre    T    C        0      0        2 
  23 chr23_20099456     ZHar    T    C        0      0        2 
  23 chr23_20099456   Sample    T    C        1      2        2 
  23 chr23_20108999     AAsi    C    T        0      0        2 
  23 chr23_20108999     AKia    C    T        0      0        2 
  23 chr23_20108999     AOna    C    T      0.5      1        2 
  23 chr23_20108999     ASom    C    T        0      0        2 
  23 chr23_20108999     HCab    C    T        0      0        2 
  23 chr23_20108999     HPrz    C    T        0      0        2 
  23 chr23_20108999     ZBoe    C    T        0      0        2 
  23 chr23_20108999     ZGre    C    T        0      0        2 
  23 chr23_20108999     ZHar    C    T        0      0        2 
  23 chr23_20108999   Sample    C    T        0      0        2 
  23 chr23_20113561     AAsi    C    T        0      0        2 
  23 chr23_20113561     AKia    C    T        0      0        2 
  23 chr23_20113561     AOna    C    T        0      0        2 
  23 chr23_20113561     ASom    C    T        0      0        2 
  23 chr23_20113561     HCab    C    T        1      2        2 
  23 chr23_20113561     HPrz    C    T        1      2        2 
  23 chr23_20113561     ZBoe    C    T        0      0        2 
  23 chr23_20113561     ZGre    C    T        0      0        2 
  23 chr23_20113561     ZHar    C    T        0      0        2 
  23 chr23_20113561   Sample    C    T        1      2        2 
  23 chr23_20119073     AAsi    C    A        0      0        2 
  23 chr23_20119073     AKia    C    A        0      0        2 
  23 chr23_20119073     AOna    C    A        0      0        2 
  23 chr23_20119073     ASom    C    A        0      0        2 
  23 chr23_20119073     HCab    C    A        1      2        2 
  23 chr23_20119073     HPrz    C    A        1      2        2 
  23 chr23_20119073     ZBoe    C    A        0      0        2 
  23 chr23_20119073     ZGre    C    A        0      0        2 
  23 chr23_20119073     ZHar    C    A        0      0        2 
  23 chr23_20119073   Sample    C    A        1      2        2 
  23 chr23_20120481     AAsi    C    T        1      2        2 
  23 chr23_20120481     AKia    C    T        0      0        2 
  23 chr23_20120481     AOna    C    T        0      0        2 
  23 chr23_20120481     ASom    C    T        1      2        2 
  23 chr23_20120481     HCab    C    T        0      0        2 
  23 chr23_20120481     HPrz    C    T        0      0        2 
  23 chr23_20120481     ZBoe    C    T        0      0        2 
  23 chr23_20120481     ZGre    C    T        0      0        2 
  23 chr23_20120481     ZHar    C    T        0      0        2 
  23 chr23_20120481   Sample    C    T        0      0        2 
  23 chr23_20121348     AAsi    A    G        0      0        2 
  23 chr23_20121348     AKia    A    G        1      2        2 
  23 chr23_20121348     AOna    A    G      0.5      1        2 
  23 chr23_20121348     ASom    A    G        0      0        2 
  23 chr23_20121348     HCab    A    G        0      0        2 
  23 chr23_20121348     HPrz    A    G        0      0        2 
  23 chr23_20121348     ZBoe    A    G        1      2        2 
  23 chr23_20121348     ZGre    A    G        1      2        2 
  23 chr23_20121348     ZHar    A    G        1      2        2 
  23 chr23_20121348   Sample    A    G        0      0        2 
  23 chr23_20126427     AAsi    T    A        0      0        2 
  23 chr23_20126427     AKia    T    A        0      0        2 
  23 chr23_20126427     AOna    T    A        0      0        2 
  23 chr23_20126427     ASom    T    A        0      0        2 
  23 chr23_20126427     HCab    T    A      0.5      1        2 
  23 chr23_20126427     HPrz    T    A        0      0        2 
  23 chr23_20126427     ZBoe    T    A        0      0        2 
  23 chr23_20126427     ZGre    T    A        0      0        2 
  23 chr23_20126427     ZHar    T    A        0      0        2 
  23 chr23_20126427   Sample    T    A        0      0        2 
  23 chr23_20129537     AAsi    A    G        0      0        2 
  23 chr23_20129537     AKia    A    G        0      0        2 
  23 chr23_20129537     AOna    A    G        0      0        2 
  23 chr23_20129537     ASom    A    G      0.5      1        2 
  23 chr23_20129537     HCab    A    G        0      0        2 
  23 chr23_20129537     HPrz    A    G        0      0        2 
  23 chr23_20129537     ZBoe    A    G      0.5      1        2 
  23 chr23_20129537     ZGre    A    G        0      0        2 
  23 chr23_20129537     ZHar    A    G        0      0        2 
  23 chr23_20129537   Sample    A    G        0      0        2 
  23 chr23_20129753     AAsi    C    A        0      0        2 
  23 chr23_20129753     AKia    C    A        0      0        2 
  23 chr23_20129753     AOna    C    A        0      0        2 
  23 chr23_20129753     ASom    C    A        0      0        2 
  23 chr23_20129753     HCab    C    A        1      2        2 
  23 chr23_20129753     HPrz    C    A        1      2        2 
  23 chr23_20129753     ZBoe    C    A        0      0        2 
  23 chr23_20129753     ZGre    C    A        0      0        2 
  23 chr23_20129753     ZHar    C    A        0      0        2 
  23 chr23_20129753   Sample    C    A        1      2        2 
  23 chr23_20134140     AAsi    A    C        0      0        2 
  23 chr23_20134140     AKia    A    C        0      0        2 
  23 chr23_20134140     AOna    A    C        0      0        2 
  23 chr23_20134140     ASom    A    C      0.5      1        2 
  23 chr23_20134140     HCab    A    C        0      0        2 
  23 chr23_20134140     HPrz    A    C        0      0        2 
  23 chr23_20134140     ZBoe    A    C        0      0        2 
  23 chr23_20134140     ZGre    A    C        0      0        2 
  23 chr23_20134140     ZHar    A    C        0      0        2 
  23 chr23_20134140   Sample    A    C        0      0        2 
  23 chr23_20148614     AAsi    G    T        0      0        2 
  23 chr23_20148614     AKia    G    T        0      0        2 
  23 chr23_20148614     AOna    G    T      0.5      1        2 
  23 chr23_20148614     ASom    G    T        0      0        2 
  23 chr23_20148614     HCab    G    T        0      0        2 
  23 chr23_20148614     HPrz    G    T        0      0        2 
  23 chr23_20148614     ZBoe    G    T        0      0        2 
  23 chr23_20148614     ZGre    G    T        0      0        2 
  23 chr23_20148614     ZHar    G    T        0      0        2 
  23 chr23_20148614   Sample    G    T        0      0        2 
  23 chr23_20153011     AAsi    A    G        0      0        2 
  23 chr23_20153011     AKia    A    G        0      0        2 
  23 chr23_20153011     AOna    A    G        0      0        2 
  23 chr23_20153011     ASom    A    G        0      0        2 
  23 chr23_20153011     HCab    A    G      0.5      1        2 
  23 chr23_20153011     HPrz    A    G        0      0        2 
  23 chr23_20153011     ZBoe    A    G        0      0        2 
  23 chr23_20153011     ZGre    A    G        0      0        2 
  23 chr23_20153011     ZHar    A    G        0      0        2 
  23 chr23_20153011   Sample    A    G        0      0        2 
  23 chr23_20154430     AAsi    A    G        0      0        2 
  23 chr23_20154430     AKia    A    G        0      0        2 
  23 chr23_20154430     AOna    A    G        0      0        2 
  23 chr23_20154430     ASom    A    G        0      0        2 
  23 chr23_20154430     HCab    A    G        1      2        2 
  23 chr23_20154430     HPrz    A    G        1      2        2 
  23 chr23_20154430     ZBoe    A    G        0      0        2 
  23 chr23_20154430     ZGre    A    G        0      0        2 
  23 chr23_20154430     ZHar    A    G        0      0        2 
  23 chr23_20154430   Sample    A    G        1      2        2 
  23 chr23_20162766     AAsi    A    T        0      0        2 
  23 chr23_20162766     AKia    A    T        0      0        2 
  23 chr23_20162766     AOna    A    T        0      0        2 
  23 chr23_20162766     ASom    A    T        0      0        2 
  23 chr23_20162766     HCab    A    T        0      0        2 
  23 chr23_20162766     HPrz    A    T      0.5      1        2 
  23 chr23_20162766     ZBoe    A    T        0      0        2 
  23 chr23_20162766     ZGre    A    T        0      0        2 
  23 chr23_20162766     ZHar    A    T        0      0        2 
  23 chr23_20162766   Sample    A    T        0      0        2 
  23 chr23_20163206     AAsi    A    T        0      0        2 
  23 chr23_20163206     AKia    A    T        0      0        2 
  23 chr23_20163206     AOna    A    T      0.5      1        2 
  23 chr23_20163206     ASom    A    T        0      0        2 
  23 chr23_20163206     HCab    A    T        0      0        2 
  23 chr23_20163206     HPrz    A    T        0      0        2 
  23 chr23_20163206     ZBoe    A    T        0      0        2 
  23 chr23_20163206     ZGre    A    T        0      0        2 
  23 chr23_20163206     ZHar    A    T        0      0        2 
  23 chr23_20163206   Sample    A    T        0      0        2 
  23 chr23_20165299     AAsi    A    G        0      0        2 
  23 chr23_20165299     AKia    A    G        0      0        2 
  23 chr23_20165299     AOna    A    G        0      0        2 
  23 chr23_20165299     ASom    A    G        0      0        2 
  23 chr23_20165299     HCab    A    G        1      2        2 
  23 chr23_20165299     HPrz    A    G        1      2        2 
  23 chr23_20165299     ZBoe    A    G        0      0        2 
  23 chr23_20165299     ZGre    A    G        0      0        2 
  23 chr23_20165299     ZHar    A    G        0      0        2 
  23 chr23_20165299   Sample    A    G        1      2        2 
  23 chr23_20168124     AAsi    C    A        1      2        2 
  23 chr23_20168124     AKia    C    A        0      0        2 
  23 chr23_20168124     AOna    C    A        0      0        2 
  23 chr23_20168124     ASom    C    A        1      2        2 
  23 chr23_20168124     HCab    C    A        0      0        2 
  23 chr23_20168124     HPrz    C    A        0      0        2 
  23 chr23_20168124     ZBoe    C    A        0      0        2 
  23 chr23_20168124     ZGre    C    A        0      0        2 
  23 chr23_20168124     ZHar    C    A        0      0        2 
  23 chr23_20168124   Sample    C    A        0      0        2 
  23 chr23_20168422     AAsi    C    T        0      0        2 
  23 chr23_20168422     AKia    C    T        0      0        2 
  23 chr23_20168422     AOna    C    T        0      0        2 
  23 chr23_20168422     ASom    C    T        0      0        2 
  23 chr23_20168422     HCab    C    T      0.5      1        2 
  23 chr23_20168422     HPrz    C    T        0      0        2 
  23 chr23_20168422     ZBoe    C    T        0      0        2 
  23 chr23_20168422     ZGre    C    T        0      0        2 
  23 chr23_20168422     ZHar    C    T        0      0        2 
  23 chr23_20168422   Sample    C    T        0      0        2 
  23 chr23_20175533     AAsi    T    C        0      0        2 
  23 chr23_20175533     AKia    T    C        0      0        2 
  23 chr23_20175533     AOna    T    C        0      0        2 
  23 chr23_20175533     ASom    T    C        0      0        2 
  23 chr23_20175533     HCab    T    C        0      0        2 
  23 chr23_20175533     HPrz    T    C        0      0        2 
  23 chr23_20175533     ZBoe    T    C      0.5      1        2 
  23 chr23_20175533     ZGre    T    C        0      0        2 
  23 chr23_20175533     ZHar    T    C        0      0        2 
  23 chr23_20175533   Sample    T    C        0      0        2 
  23 chr23_20177046     AAsi    A    G      0.5      1        2 
  23 chr23_20177046     AKia    A    G        0      0        2 
  23 chr23_20177046     AOna    A    G        0      0        2 
  23 chr23_20177046     ASom    A    G        0      0        2 
  23 chr23_20177046     HCab    A    G        0      0        2 
  23 chr23_20177046     HPrz    A    G        0      0        2 
  23 chr23_20177046     ZBoe    A    G        0      0        2 
  23 chr23_20177046     ZGre    A    G        0      0        2 
  23 chr23_20177046     ZHar    A    G        0      0        2 
  23 chr23_20177046   Sample    A    G        0      0        2 
  23 chr23_20177084     AAsi    T    G        0      0        2 
  23 chr23_20177084     AKia    T    G        0      0        2 
  23 chr23_20177084     AOna    T    G        0      0        2 
  23 chr23_20177084     ASom    T    G        0      0        2 
  23 chr23_20177084     HCab    T    G        0      0        2 
  23 chr23_20177084     HPrz    T    G        0      0        2 
  23 chr23_20177084     ZBoe    T    G      0.5      1        2 
  23 chr23_20177084     ZGre    T    G        0      0        2 
  23 chr23_20177084     ZHar    T    G        0      0        2 
  23 chr23_20177084   Sample    T    G        0      0        2 
  23 chr23_20181613     AAsi    A    G        0      0        2 
  23 chr23_20181613     AKia    A    G        0      0        2 
  23 chr23_20181613     AOna    A    G        0      0        2 
  23 chr23_20181613     ASom    A    G        0      0        2 
  23 chr23_20181613     HCab    A    G        0      0        2 
  23 chr23_20181613     HPrz    A    G        0      0        2 
  23 chr23_20181613     ZBoe    A    G      0.5      1        2 
  23 chr23_20181613     ZGre    A    G        0      0        2 
  23 chr23_20181613     ZHar    A    G        0      0        2 
  23 chr23_20181613   Sample    A    G        0      0        2 
  23 chr23_20185406     AAsi    C    G        0      0        2 
  23 chr23_20185406     AKia    C    G        0      0        2 
  23 chr23_20185406     AOna    C    G        0      0        2 
  23 chr23_20185406     ASom    C    G        0      0        2 
  23 chr23_20185406     HCab    C    G        0      0        2 
  23 chr23_20185406     HPrz    C    G        0      0        2 
  23 chr23_20185406     ZBoe    C    G        0      0        2 
  23 chr23_20185406     ZGre    C    G        1      2        2 
  23 chr23_20185406     ZHar    C    G        0      0        2 
  23 chr23_20185406   Sample    C    G        0      0        2 
  23 chr23_20186038     AAsi    A    G        1      2        2 
  23 chr23_20186038     AKia    A    G        0      0        2 
  23 chr23_20186038     AOna    A    G        0      0        2 
  23 chr23_20186038     ASom    A    G        1      2        2 
  23 chr23_20186038     HCab    A    G        0      0        2 
  23 chr23_20186038     HPrz    A    G        0      0        2 
  23 chr23_20186038     ZBoe    A    G        0      0        2 
  23 chr23_20186038     ZGre    A    G        0      0        2 
  23 chr23_20186038     ZHar    A    G        0      0        2 
  23 chr23_20186038   Sample    A    G        0      0        2 
  23 chr23_20187039     AAsi    C    A        0      0        2 
  23 chr23_20187039     AKia    C    A        0      0        2 
  23 chr23_20187039     AOna    C    A        0      0        2 
  23 chr23_20187039     ASom    C    A        0      0        2 
  23 chr23_20187039     HCab    C    A        0      0        2 
  23 chr23_20187039     HPrz    C    A        0      0        2 
  23 chr23_20187039     ZBoe    C    A      0.5      1        2 
  23 chr23_20187039     ZGre    C    A        0      0        2 
  23 chr23_20187039     ZHar    C    A        0      0        2 
  23 chr23_20187039   Sample    C    A        0      0        2 
  23 chr23_20189483     AAsi    T    C        0      0        2 
  23 chr23_20189483     AKia    T    C        0      0        2 
  23 chr23_20189483     AOna    T    C        0      0        2 
  23 chr23_20189483     ASom    T    C        1      2        2 
  23 chr23_20189483     HCab    T    C        0      0        2 
  23 chr23_20189483     HPrz    T    C        0      0        2 
  23 chr23_20189483     ZBoe    T    C        0      0        2 
  23 chr23_20189483     ZGre    T    C        0      0        2 
  23 chr23_20189483     ZHar    T    C        0      0        2 
  23 chr23_20189483   Sample    T    C        0      0        2 
  23 chr23_20195744     AAsi    A    G        0      0        2 
  23 chr23_20195744     AKia    A    G        0      0        2 
  23 chr23_20195744     AOna    A    G        0      0        2 
  23 chr23_20195744     ASom    A    G        1      2        2 
  23 chr23_20195744     HCab    A    G        0      0        2 
  23 chr23_20195744     HPrz    A    G        0      0        2 
  23 chr23_20195744     ZBoe    A    G        0      0        2 
  23 chr23_20195744     ZGre    A    G        0      0        2 
  23 chr23_20195744     ZHar    A    G        0      0        2 
  23 chr23_20195744   Sample    A    G        0      0        2 
  23 chr23_20198821     AAsi    C    T        0      0        2 
  23 chr23_20198821     AKia    C    T        0      0        2 
  23 chr23_20198821     AOna    C    T        0      0        2 
  23 chr23_20198821     ASom    C    T      0.5      1        2 
  23 chr23_20198821     HCab    C    T        0      0        2 
  23 chr23_20198821     HPrz    C    T        0      0        2 
  23 chr23_20198821     ZBoe    C    T        0      0        2 
  23 chr23_20198821     ZGre    C    T        0      0        2 
  23 chr23_20198821     ZHar    C    T        0      0        2 
  23 chr23_20198821   Sample    C    T        0      0        2 
  23 chr23_20209095     AAsi    C    A        1      2        2 
  23 chr23_20209095     AKia    C    A        0      0        2 
  23 chr23_20209095     AOna    C    A        0      0        2 
  23 chr23_20209095     ASom    C    A        1      2        2 
  23 chr23_20209095     HCab    C    A        0      0        2 
  23 chr23_20209095     HPrz    C    A        0      0        2 
  23 chr23_20209095     ZBoe    C    A        0      0        2 
  23 chr23_20209095     ZGre    C    A        0      0        2 
  23 chr23_20209095     ZHar    C    A        0      0        2 
  23 chr23_20209095   Sample    C    A        0      0        2 
  23 chr23_20210148     AAsi    A    G        0      0        2 
  23 chr23_20210148     AKia    A    G        0      0        2 
  23 chr23_20210148     AOna    A    G        0      0        2 
  23 chr23_20210148     ASom    A    G        0      0        2 
  23 chr23_20210148     HCab    A    G        0      0        2 
  23 chr23_20210148     HPrz    A    G        0      0        2 
  23 chr23_20210148     ZBoe    A    G      0.5      1        2 
  23 chr23_20210148     ZGre    A    G        0      0        2 
  23 chr23_20210148     ZHar    A    G        0      0        2 
  23 chr23_20210148   Sample    A    G        0      0        2 
  23 chr23_20214767     AAsi    G    A        0      0        2 
  23 chr23_20214767     AKia    G    A        0      0        2 
  23 chr23_20214767     AOna    G    A        0      0        2 
  23 chr23_20214767     ASom    G    A        0      0        2 
  23 chr23_20214767     HCab    G    A        1      2        2 
  23 chr23_20214767     HPrz    G    A        1      2        2 
  23 chr23_20214767     ZBoe    G    A        0      0        2 
  23 chr23_20214767     ZGre    G    A        0      0        2 
  23 chr23_20214767     ZHar    G    A        0      0        2 
  23 chr23_20214767   Sample    G    A        1      2        2 
  23 chr23_20220744     AAsi    C    T        0      0        2 
  23 chr23_20220744     AKia    C    T        0      0        2 
  23 chr23_20220744     AOna    C    T        0      0        2 
  23 chr23_20220744     ASom    C    T        0      0        2 
  23 chr23_20220744     HCab    C    T        0      0        2 
  23 chr23_20220744     HPrz    C    T        0      0        2 
  23 chr23_20220744     ZBoe    C    T        0      0        2 
  23 chr23_20220744     ZGre    C    T        0      0        2 
  23 chr23_20220744     ZHar    C    T        1      2        2 
  23 chr23_20220744   Sample    C    T        0      0        2 
  23 chr23_20221695     AAsi    G    A        0      0        2 
  23 chr23_20221695     AKia    G    A      0.5      1        2 
  23 chr23_20221695     AOna    G    A        0      0        2 
  23 chr23_20221695     ASom    G    A        0      0        2 
  23 chr23_20221695     HCab    G    A        0      0        2 
  23 chr23_20221695     HPrz    G    A        0      0        2 
  23 chr23_20221695     ZBoe    G    A        0      0        2 
  23 chr23_20221695     ZGre    G    A        0      0        2 
  23 chr23_20221695     ZHar    G    A        0      0        2 
  23 chr23_20221695   Sample    G    A        0      0        2 
  23 chr23_20229179     AAsi    T    C        0      0        2 
  23 chr23_20229179     AKia    T    C        0      0        2 
  23 chr23_20229179     AOna    T    C        1      2        2 
  23 chr23_20229179     ASom    T    C        0      0        2 
  23 chr23_20229179     HCab    T    C        0      0        2 
  23 chr23_20229179     HPrz    T    C        0      0        2 
  23 chr23_20229179     ZBoe    T    C        0      0        2 
  23 chr23_20229179     ZGre    T    C        0      0        2 
  23 chr23_20229179     ZHar    T    C        0      0        2 
  23 chr23_20229179   Sample    T    C        0      0        2 
  23 chr23_20230823     AAsi    T    C      0.5      1        2 
  23 chr23_20230823     AKia    T    C        0      0        2 
  23 chr23_20230823     AOna    T    C        0      0        2 
  23 chr23_20230823     ASom    T    C        0      0        2 
  23 chr23_20230823     HCab    T    C        0      0        2 
  23 chr23_20230823     HPrz    T    C        0      0        2 
  23 chr23_20230823     ZBoe    T    C        0      0        2 
  23 chr23_20230823     ZGre    T    C        0      0        2 
  23 chr23_20230823     ZHar    T    C        0      0        2 
  23 chr23_20230823   Sample    T    C        0      0        2 
  23 chr23_20235618     AAsi    G    T        0      0        2 
  23 chr23_20235618     AKia    G    T        0      0        2 
  23 chr23_20235618     AOna    G    T        0      0        2 
  23 chr23_20235618     ASom    G    T        0      0        2 
  23 chr23_20235618     HCab    G    T        1      2        2 
  23 chr23_20235618     HPrz    G    T        1      2        2 
  23 chr23_20235618     ZBoe    G    T        0      0        2 
  23 chr23_20235618     ZGre    G    T        0      0        2 
  23 chr23_20235618     ZHar    G    T        0      0        2 
  23 chr23_20235618   Sample    G    T        1      2        2 
  23 chr23_20241632     AAsi    A    G        0      0        2 
  23 chr23_20241632     AKia    A    G        0      0        2 
  23 chr23_20241632     AOna    A    G        0      0        2 
  23 chr23_20241632     ASom    A    G        0      0        2 
  23 chr23_20241632     HCab    A    G        1      2        2 
  23 chr23_20241632     HPrz    A    G        1      2        2 
  23 chr23_20241632     ZBoe    A    G        0      0        2 
  23 chr23_20241632     ZGre    A    G        0      0        2 
  23 chr23_20241632     ZHar    A    G        0      0        2 
  23 chr23_20241632   Sample    A    G        1      2        2 
  23 chr23_20252844     AAsi    G    C        0      0        2 
  23 chr23_20252844     AKia    G    C        0      0        2 
  23 chr23_20252844     AOna    G    C        0      0        2 
  23 chr23_20252844     ASom    G    C        0      0        2 
  23 chr23_20252844     HCab    G    C        1      2        2 
  23 chr23_20252844     HPrz    G    C        1      2        2 
  23 chr23_20252844     ZBoe    G    C        0      0        2 
  23 chr23_20252844     ZGre    G    C        0      0        2 
  23 chr23_20252844     ZHar    G    C        0      0        2 
  23 chr23_20252844   Sample    G    C        1      2        2 
  23 chr23_20255010     AAsi    T    C        0      0        2 
  23 chr23_20255010     AKia    T    C        0      0        2 
  23 chr23_20255010     AOna    T    C        0      0        2 
  23 chr23_20255010     ASom    T    C        0      0        2 
  23 chr23_20255010     HCab    T    C        0      0        2 
  23 chr23_20255010     HPrz    T    C        0      0        2 
  23 chr23_20255010     ZBoe    T    C        0      0        2 
  23 chr23_20255010     ZGre    T    C      0.5      1        2 
  23 chr23_20255010     ZHar    T    C        0      0        2 
  23 chr23_20255010   Sample    T    C        0      0        2 
  23 chr23_20255144     AAsi    T    G        0      0        2 
  23 chr23_20255144     AKia    T    G        0      0        2 
  23 chr23_20255144     AOna    T    G        0      0        2 
  23 chr23_20255144     ASom    T    G        0      0        2 
  23 chr23_20255144     HCab    T    G        0      0        2 
  23 chr23_20255144     HPrz    T    G      0.5      1        2 
  23 chr23_20255144     ZBoe    T    G        0      0        2 
  23 chr23_20255144     ZGre    T    G        0      0        2 
  23 chr23_20255144     ZHar    T    G        0      0        2 
  23 chr23_20255144   Sample    T    G        0      0        2 
  23 chr23_20260673     AAsi    T    C        0      0        2 
  23 chr23_20260673     AKia    T    C        0      0        2 
  23 chr23_20260673     AOna    T    C        0      0        2 
  23 chr23_20260673     ASom    T    C        0      0        2 
  23 chr23_20260673     HCab    T    C        0      0        2 
  23 chr23_20260673     HPrz    T    C        0      0        2 
  23 chr23_20260673     ZBoe    T    C      0.5      1        2 
  23 chr23_20260673     ZGre    T    C        0      0        2 
  23 chr23_20260673     ZHar    T    C        0      0        2 
  23 chr23_20260673   Sample    T    C        0      0        2 
  23 chr23_20265276     AAsi    G    A        0      0        2 
  23 chr23_20265276     AKia    G    A        0      0        2 
  23 chr23_20265276     AOna    G    A        0      0        2 
  23 chr23_20265276     ASom    G    A        0      0        2 
  23 chr23_20265276     HCab    G    A        1      2        2 
  23 chr23_20265276     HPrz    G    A        1      2        2 
  23 chr23_20265276     ZBoe    G    A        0      0        2 
  23 chr23_20265276     ZGre    G    A        0      0        2 
  23 chr23_20265276     ZHar    G    A        0      0        2 
  23 chr23_20265276   Sample    G    A        1      2        2 
  23 chr23_20265556     AAsi    T    C        1      2        2 
  23 chr23_20265556     AKia    T    C        0      0        2 
  23 chr23_20265556     AOna    T    C        0      0        2 
  23 chr23_20265556     ASom    T    C        1      2        2 
  23 chr23_20265556     HCab    T    C        0      0        2 
  23 chr23_20265556     HPrz    T    C        0      0        2 
  23 chr23_20265556     ZBoe    T    C        0      0        2 
  23 chr23_20265556     ZGre    T    C        0      0        2 
  23 chr23_20265556     ZHar    T    C        0      0        2 
  23 chr23_20265556   Sample    T    C        0      0        2 
  23 chr23_20269042     AAsi    G    A        0      0        2 
  23 chr23_20269042     AKia    G    A        0      0        2 
  23 chr23_20269042     AOna    G    A        0      0        2 
  23 chr23_20269042     ASom    G    A        0      0        2 
  23 chr23_20269042     HCab    G    A        0      0        2 
  23 chr23_20269042     HPrz    G    A      0.5      1        2 
  23 chr23_20269042     ZBoe    G    A        0      0        2 
  23 chr23_20269042     ZGre    G    A        0      0        2 
  23 chr23_20269042     ZHar    G    A        0      0        2 
  23 chr23_20269042   Sample    G    A        0      0        2 
  23 chr23_20271379     AAsi    T    C        0      0        2 
  23 chr23_20271379     AKia    T    C        0      0        2 
  23 chr23_20271379     AOna    T    C        0      0        2 
  23 chr23_20271379     ASom    T    C        0      0        2 
  23 chr23_20271379     HCab    T    C        0      0        2 
  23 chr23_20271379     HPrz    T    C        0      0        2 
  23 chr23_20271379     ZBoe    T    C        1      2        2 
  23 chr23_20271379     ZGre    T    C        0      0        2 
  23 chr23_20271379     ZHar    T    C        0      0        2 
  23 chr23_20271379   Sample    T    C        0      0        2 
  23 chr23_20290610     AAsi    G    A        0      0        2 
  23 chr23_20290610     AKia    G    A      0.5      1        2 
  23 chr23_20290610     AOna    G    A        0      0        2 
  23 chr23_20290610     ASom    G    A        0      0        2 
  23 chr23_20290610     HCab    G    A        1      2        2 
  23 chr23_20290610     HPrz    G    A        1      2        2 
  23 chr23_20290610     ZBoe    G    A        0      0        2 
  23 chr23_20290610     ZGre    G    A        0      0        2 
  23 chr23_20290610     ZHar    G    A        0      0        2 
  23 chr23_20290610   Sample    G    A        1      2        2 
  23 chr23_20291341     AAsi    T    C        0      0        2 
  23 chr23_20291341     AKia    T    C        0      0        2 
  23 chr23_20291341     AOna    T    C        0      0        2 
  23 chr23_20291341     ASom    T    C        0      0        2 
  23 chr23_20291341     HCab    T    C        0      0        2 
  23 chr23_20291341     HPrz    T    C        0      0        2 
  23 chr23_20291341     ZBoe    T    C        0      0        2 
  23 chr23_20291341     ZGre    T    C        0      0        2 
  23 chr23_20291341     ZHar    T    C        1      2        2 
  23 chr23_20291341   Sample    T    C        0      0        2 
  23 chr23_20291862     AAsi    T    A        0      0        2 
  23 chr23_20291862     AKia    T    A        1      2        2 
  23 chr23_20291862     AOna    T    A        0      0        2 
  23 chr23_20291862     ASom    T    A        0      0        2 
  23 chr23_20291862     HCab    T    A        0      0        2 
  23 chr23_20291862     HPrz    T    A        0      0        2 
  23 chr23_20291862     ZBoe    T    A        0      0        2 
  23 chr23_20291862     ZGre    T    A        0      0        2 
  23 chr23_20291862     ZHar    T    A        0      0        2 
  23 chr23_20291862   Sample    T    A        0      0        2 
  23 chr23_20306331     AAsi    G    A        0      0        2 
  23 chr23_20306331     AKia    G    A        0      0        2 
  23 chr23_20306331     AOna    G    A        0      0        2 
  23 chr23_20306331     ASom    G    A        0      0        2 
  23 chr23_20306331     HCab    G    A        1      2        2 
  23 chr23_20306331     HPrz    G    A        1      2        2 
  23 chr23_20306331     ZBoe    G    A        0      0        2 
  23 chr23_20306331     ZGre    G    A        0      0        2 
  23 chr23_20306331     ZHar    G    A        0      0        2 
  23 chr23_20306331   Sample    G    A        1      2        2 
  23 chr23_20311018     AAsi    C    T        0      0        2 
  23 chr23_20311018     AKia    C    T        0      0        2 
  23 chr23_20311018     AOna    C    T        0      0        2 
  23 chr23_20311018     ASom    C    T        0      0        2 
  23 chr23_20311018     HCab    C    T        0      0        2 
  23 chr23_20311018     HPrz    C    T      0.5      1        2 
  23 chr23_20311018     ZBoe    C    T        0      0        2 
  23 chr23_20311018     ZGre    C    T        0      0        2 
  23 chr23_20311018     ZHar    C    T        0      0        2 
  23 chr23_20311018   Sample    C    T        0      0        2 
  23 chr23_20313167     AAsi    A    G        0      0        2 
  23 chr23_20313167     AKia    A    G        0      0        2 
  23 chr23_20313167     AOna    A    G        0      0        2 
  23 chr23_20313167     ASom    A    G        0      0        2 
  23 chr23_20313167     HCab    A    G        1      2        2 
  23 chr23_20313167     HPrz    A    G        1      2        2 
  23 chr23_20313167     ZBoe    A    G        0      0        2 
  23 chr23_20313167     ZGre    A    G        0      0        2 
  23 chr23_20313167     ZHar    A    G        0      0        2 
  23 chr23_20313167   Sample    A    G        1      2        2 
  23 chr23_20318090     AAsi    G    A        0      0        2 
  23 chr23_20318090     AKia    G    A        0      0        2 
  23 chr23_20318090     AOna    G    A        0      0        2 
  23 chr23_20318090     ASom    G    A        0      0        2 
  23 chr23_20318090     HCab    G    A        1      2        2 
  23 chr23_20318090     HPrz    G    A        1      2        2 
  23 chr23_20318090     ZBoe    G    A        0      0        2 
  23 chr23_20318090     ZGre    G    A        0      0        2 
  23 chr23_20318090     ZHar    G    A        0      0        2 
  23 chr23_20318090   Sample    G    A        1      2        2 
  23 chr23_20318674     AAsi    A    G        0      0        2 
  23 chr23_20318674     AKia    A    G        0      0        2 
  23 chr23_20318674     AOna    A    G        0      0        2 
  23 chr23_20318674     ASom    A    G        0      0        2 
  23 chr23_20318674     HCab    A    G        0      0        2 
  23 chr23_20318674     HPrz    A    G        0      0        2 
  23 chr23_20318674     ZBoe    A    G      0.5      1        2 
  23 chr23_20318674     ZGre    A    G        0      0        2 
  23 chr23_20318674     ZHar    A    G        1      2        2 
  23 chr23_20318674   Sample    A    G        0      0        2 
  23 chr23_20323154     AAsi    T    C        0      0        2 
  23 chr23_20323154     AKia    T    C        0      0        2 
  23 chr23_20323154     AOna    T    C        0      0        2 
  23 chr23_20323154     ASom    T    C        0      0        2 
  23 chr23_20323154     HCab    T    C        1      2        2 
  23 chr23_20323154     HPrz    T    C        1      2        2 
  23 chr23_20323154     ZBoe    T    C        0      0        2 
  23 chr23_20323154     ZGre    T    C        0      0        2 
  23 chr23_20323154     ZHar    T    C        0      0        2 
  23 chr23_20323154   Sample    T    C        1      2        2 
  23 chr23_20325410     AAsi    T    G        0      0        2 
  23 chr23_20325410     AKia    T    G        0      0        2 
  23 chr23_20325410     AOna    T    G        0      0        2 
  23 chr23_20325410     ASom    T    G        0      0        2 
  23 chr23_20325410     HCab    T    G        1      2        2 
  23 chr23_20325410     HPrz    T    G        1      2        2 
  23 chr23_20325410     ZBoe    T    G        0      0        2 
  23 chr23_20325410     ZGre    T    G        0      0        2 
  23 chr23_20325410     ZHar    T    G        0      0        2 
  23 chr23_20325410   Sample    T    G        1      2        2 
  23 chr23_20330239     AAsi    G    T        0      0        2 
  23 chr23_20330239     AKia    G    T      0.5      1        2 
  23 chr23_20330239     AOna    G    T        1      2        2 
  23 chr23_20330239     ASom    G    T        0      0        2 
  23 chr23_20330239     HCab    G    T        0      0        2 
  23 chr23_20330239     HPrz    G    T        0      0        2 
  23 chr23_20330239     ZBoe    G    T        0      0        2 
  23 chr23_20330239     ZGre    G    T        0      0        2 
  23 chr23_20330239     ZHar    G    T        0      0        2 
  23 chr23_20330239   Sample    G    T        0      0        2 
  23 chr23_20336607     AAsi    C    T        0      0        2 
  23 chr23_20336607     AKia    C    T        0      0        2 
  23 chr23_20336607     AOna    C    T        0      0        2 
  23 chr23_20336607     ASom    C    T        0      0        2 
  23 chr23_20336607     HCab    C    T        0      0        2 
  23 chr23_20336607     HPrz    C    T        0      0        2 
  23 chr23_20336607     ZBoe    C    T      0.5      1        2 
  23 chr23_20336607     ZGre    C    T        0      0        2 
  23 chr23_20336607     ZHar    C    T        1      2        2 
  23 chr23_20336607   Sample    C    T        0      0        2 
  23 chr23_20342621     AAsi    C    T        0      0        2 
  23 chr23_20342621     AKia    C    T        0      0        2 
  23 chr23_20342621     AOna    C    T        0      0        2 
  23 chr23_20342621     ASom    C    T        0      0        2 
  23 chr23_20342621     HCab    C    T        1      2        2 
  23 chr23_20342621     HPrz    C    T        1      2        2 
  23 chr23_20342621     ZBoe    C    T        0      0        2 
  23 chr23_20342621     ZGre    C    T        0      0        2 
  23 chr23_20342621     ZHar    C    T        0      0        2 
  23 chr23_20342621   Sample    C    T        1      2        2 
  23 chr23_20343267     AAsi    T    C        0      0        2 
  23 chr23_20343267     AKia    T    C        0      0        2 
  23 chr23_20343267     AOna    T    C        0      0        2 
  23 chr23_20343267     ASom    T    C        0      0        2 
  23 chr23_20343267     HCab    T    C        0      0        2 
  23 chr23_20343267     HPrz    T    C        0      0        2 
  23 chr23_20343267     ZBoe    T    C        0      0        2 
  23 chr23_20343267     ZGre    T    C      0.5      1        2 
  23 chr23_20343267     ZHar    T    C        0      0        2 
  23 chr23_20343267   Sample    T    C        0      0        2 
  23 chr23_20347440     AAsi    C    T        0      0        2 
  23 chr23_20347440     AKia    C    T        0      0        2 
  23 chr23_20347440     AOna    C    T        0      0        2 
  23 chr23_20347440     ASom    C    T        0      0        2 
  23 chr23_20347440     HCab    C    T        1      2        2 
  23 chr23_20347440     HPrz    C    T        1      2        2 
  23 chr23_20347440     ZBoe    C    T        0      0        2 
  23 chr23_20347440     ZGre    C    T        0      0        2 
  23 chr23_20347440     ZHar    C    T        0      0        2 
  23 chr23_20347440   Sample    C    T        1      2        2 
  23 chr23_20348132     AAsi    C    T        0      0        2 
  23 chr23_20348132     AKia    C    T        0      0        2 
  23 chr23_20348132     AOna    C    T        0      0        2 
  23 chr23_20348132     ASom    C    T        0      0        2 
  23 chr23_20348132     HCab    C    T        1      2        2 
  23 chr23_20348132     HPrz    C    T        1      2        2 
  23 chr23_20348132     ZBoe    C    T        0      0        2 
  23 chr23_20348132     ZGre    C    T        0      0        2 
  23 chr23_20348132     ZHar    C    T        0      0        2 
  23 chr23_20348132   Sample    C    T        1      2        2 
  23 chr23_20351200     AAsi    G    A        0      0        2 
  23 chr23_20351200     AKia    G    A        0      0        2 
  23 chr23_20351200     AOna    G    A        0      0        2 
  23 chr23_20351200     ASom    G    A        0      0        2 
  23 chr23_20351200     HCab    G    A        1      2        2 
  23 chr23_20351200     HPrz    G    A        1      2        2 
  23 chr23_20351200     ZBoe    G    A        0      0        2 
  23 chr23_20351200     ZGre    G    A        0      0        2 
  23 chr23_20351200     ZHar    G    A        0      0        2 
  23 chr23_20351200   Sample    G    A        1      2        2 
  23 chr23_20355103     AAsi    G    C        0      0        2 
  23 chr23_20355103     AKia    G    C        0      0        2 
  23 chr23_20355103     AOna    G    C        0      0        2 
  23 chr23_20355103     ASom    G    C        0      0        2 
  23 chr23_20355103     HCab    G    C        0      0        2 
  23 chr23_20355103     HPrz    G    C        0      0        2 
  23 chr23_20355103     ZBoe    G    C        1      2        2 
  23 chr23_20355103     ZGre    G    C        0      0        2 
  23 chr23_20355103     ZHar    G    C        0      0        2 
  23 chr23_20355103   Sample    G    C        0      0        2 
  23 chr23_20355554     AAsi    C    A        0      0        2 
  23 chr23_20355554     AKia    C    A        0      0        2 
  23 chr23_20355554     AOna    C    A      0.5      1        2 
  23 chr23_20355554     ASom    C    A        0      0        2 
  23 chr23_20355554     HCab    C    A        0      0        2 
  23 chr23_20355554     HPrz    C    A        0      0        2 
  23 chr23_20355554     ZBoe    C    A        0      0        2 
  23 chr23_20355554     ZGre    C    A        0      0        2 
  23 chr23_20355554     ZHar    C    A        0      0        2 
  23 chr23_20355554   Sample    C    A        0      0        2 
  23 chr23_20356448     AAsi    C    T        0      0        2 
  23 chr23_20356448     AKia    C    T        0      0        2 
  23 chr23_20356448     AOna    C    T        0      0        2 
  23 chr23_20356448     ASom    C    T        0      0        2 
  23 chr23_20356448     HCab    C    T        0      0        2 
  23 chr23_20356448     HPrz    C    T        0      0        2 
  23 chr23_20356448     ZBoe    C    T        0      0        2 
  23 chr23_20356448     ZGre    C    T        1      2        2 
  23 chr23_20356448     ZHar    C    T        0      0        2 
  23 chr23_20356448   Sample    C    T        0      0        2 
  23 chr23_20367930     AAsi    A    G        0      0        2 
  23 chr23_20367930     AKia    A    G        0      0        2 
  23 chr23_20367930     AOna    A    G      0.5      1        2 
  23 chr23_20367930     ASom    A    G        0      0        2 
  23 chr23_20367930     HCab    A    G        0      0        2 
  23 chr23_20367930     HPrz    A    G        0      0        2 
  23 chr23_20367930     ZBoe    A    G        0      0        2 
  23 chr23_20367930     ZGre    A    G        0      0        2 
  23 chr23_20367930     ZHar    A    G        0      0        2 
  23 chr23_20367930   Sample    A    G        0      0        2 
  23 chr23_20373274     AAsi    A    G        0      0        2 
  23 chr23_20373274     AKia    A    G        0      0        2 
  23 chr23_20373274     AOna    A    G        0      0        2 
  23 chr23_20373274     ASom    A    G        0      0        2 
  23 chr23_20373274     HCab    A    G        0      0        2 
  23 chr23_20373274     HPrz    A    G        0      0        2 
  23 chr23_20373274     ZBoe    A    G        0      0        2 
  23 chr23_20373274     ZGre    A    G        0      0        2 
  23 chr23_20373274     ZHar    A    G        1      2        2 
  23 chr23_20373274   Sample    A    G        0      0        2 
  23 chr23_20375284     AAsi    T    C        0      0        2 
  23 chr23_20375284     AKia    T    C        0      0        2 
  23 chr23_20375284     AOna    T    C        0      0        2 
  23 chr23_20375284     ASom    T    C        0      0        2 
  23 chr23_20375284     HCab    T    C        0      0        2 
  23 chr23_20375284     HPrz    T    C        0      0        2 
  23 chr23_20375284     ZBoe    T    C        0      0        2 
  23 chr23_20375284     ZGre    T    C        0      0        2 
  23 chr23_20375284     ZHar    T    C        1      2        2 
  23 chr23_20375284   Sample    T    C        0      0        2 
  23 chr23_20376046     AAsi    T    C        0      0        2 
  23 chr23_20376046     AKia    T    C        0      0        2 
  23 chr23_20376046     AOna    T    C        0      0        2 
  23 chr23_20376046     ASom    T    C        0      0        2 
  23 chr23_20376046     HCab    T    C        0      0        2 
  23 chr23_20376046     HPrz    T    C        0      0        2 
  23 chr23_20376046     ZBoe    T    C      0.5      1        2 
  23 chr23_20376046     ZGre    T    C        0      0        2 
  23 chr23_20376046     ZHar    T    C        0      0        2 
  23 chr23_20376046   Sample    T    C        0      0        2 
  23 chr23_20381781     AAsi    G    A        0      0        2 
  23 chr23_20381781     AKia    G    A        0      0        2 
  23 chr23_20381781     AOna    G    A        0      0        2 
  23 chr23_20381781     ASom    G    A        1      2        2 
  23 chr23_20381781     HCab    G    A        0      0        2 
  23 chr23_20381781     HPrz    G    A        0      0        2 
  23 chr23_20381781     ZBoe    G    A        0      0        2 
  23 chr23_20381781     ZGre    G    A        0      0        2 
  23 chr23_20381781     ZHar    G    A        0      0        2 
  23 chr23_20381781   Sample    G    A        0      0        2 
  23 chr23_20385738     AAsi    G    A        0      0        2 
  23 chr23_20385738     AKia    G    A        0      0        2 
  23 chr23_20385738     AOna    G    A        0      0        2 
  23 chr23_20385738     ASom    G    A        0      0        2 
  23 chr23_20385738     HCab    G    A        0      0        2 
  23 chr23_20385738     HPrz    G    A        0      0        2 
  23 chr23_20385738     ZBoe    G    A        0      0        2 
  23 chr23_20385738     ZGre    G    A      0.5      1        2 
  23 chr23_20385738     ZHar    G    A        0      0        2 
  23 chr23_20385738   Sample    G    A        0      0        2 
  23 chr23_20387806     AAsi    T    C        0      0        2 
  23 chr23_20387806     AKia    T    C        0      0        2 
  23 chr23_20387806     AOna    T    C        0      0        2 
  23 chr23_20387806     ASom    T    C        0      0        2 
  23 chr23_20387806     HCab    T    C        0      0        2 
  23 chr23_20387806     HPrz    T    C        0      0        2 
  23 chr23_20387806     ZBoe    T    C        1      2        2 
  23 chr23_20387806     ZGre    T    C        1      2        2 
  23 chr23_20387806     ZHar    T    C        1      2        2 
  23 chr23_20387806   Sample    T    C        0      0        2 
  23 chr23_20392851     AAsi    T    C        0      0        2 
  23 chr23_20392851     AKia    T    C        1      2        2 
  23 chr23_20392851     AOna    T    C      0.5      1        2 
  23 chr23_20392851     ASom    T    C        0      0        2 
  23 chr23_20392851     HCab    T    C        0      0        2 
  23 chr23_20392851     HPrz    T    C        0      0        2 
  23 chr23_20392851     ZBoe    T    C        0      0        2 
  23 chr23_20392851     ZGre    T    C        0      0        2 
  23 chr23_20392851     ZHar    T    C        0      0        2 
  23 chr23_20392851   Sample    T    C        1      2        2 
  23 chr23_20393499     AAsi    G    A        0      0        2 
  23 chr23_20393499     AKia    G    A        0      0        2 
  23 chr23_20393499     AOna    G    A        0      0        2 
  23 chr23_20393499     ASom    G    A        0      0        2 
  23 chr23_20393499     HCab    G    A        0      0        2 
  23 chr23_20393499     HPrz    G    A      0.5      1        2 
  23 chr23_20393499     ZBoe    G    A        0      0        2 
  23 chr23_20393499     ZGre    G    A        0      0        2 
  23 chr23_20393499     ZHar    G    A        0      0        2 
  23 chr23_20393499   Sample    G    A        0      0        2 
  23 chr23_20394125     AAsi    A    G        0      0        2 
  23 chr23_20394125     AKia    A    G        0      0        2 
  23 chr23_20394125     AOna    A    G        0      0        2 
  23 chr23_20394125     ASom    A    G        0      0        2 
  23 chr23_20394125     HCab    A    G        0      0        2 
  23 chr23_20394125     HPrz    A    G        0      0        2 
  23 chr23_20394125     ZBoe    A    G        0      0        2 
  23 chr23_20394125     ZGre    A    G        0      0        2 
  23 chr23_20394125     ZHar    A    G        1      2        2 
  23 chr23_20394125   Sample    A    G        0      0        2 
  23 chr23_20398094     AAsi    C    T        0      0        2 
  23 chr23_20398094     AKia    C    T        0      0        2 
  23 chr23_20398094     AOna    C    T        0      0        2 
  23 chr23_20398094     ASom    C    T        0      0        2 
  23 chr23_20398094     HCab    C    T        1      2        2 
  23 chr23_20398094     HPrz    C    T        1      2        2 
  23 chr23_20398094     ZBoe    C    T        0      0        2 
  23 chr23_20398094     ZGre    C    T        0      0        2 
  23 chr23_20398094     ZHar    C    T        0      0        2 
  23 chr23_20398094   Sample    C    T        1      2        2 
  23 chr23_20404653     AAsi    T    C        0      0        2 
  23 chr23_20404653     AKia    T    C      0.5      1        2 
  23 chr23_20404653     AOna    T    C        0      0        2 
  23 chr23_20404653     ASom    T    C        0      0        2 
  23 chr23_20404653     HCab    T    C        0      0        2 
  23 chr23_20404653     HPrz    T    C        0      0        2 
  23 chr23_20404653     ZBoe    T    C        0      0        2 
  23 chr23_20404653     ZGre    T    C        0      0        2 
  23 chr23_20404653     ZHar    T    C        0      0        2 
  23 chr23_20404653   Sample    T    C        0      0        2 
  23 chr23_20412356     AAsi    A    G        0      0        2 
  23 chr23_20412356     AKia    A    G        0      0        2 
  23 chr23_20412356     AOna    A    G        0      0        2 
  23 chr23_20412356     ASom    A    G        0      0        2 
  23 chr23_20412356     HCab    A    G      0.5      1        2 
  23 chr23_20412356     HPrz    A    G      0.5      1        2 
  23 chr23_20412356     ZBoe    A    G        0      0        2 
  23 chr23_20412356     ZGre    A    G        0      0        2 
  23 chr23_20412356     ZHar    A    G        0      0        2 
  23 chr23_20412356   Sample    A    G        0      0        2 
  23 chr23_20413879     AAsi    T    C        0      0        2 
  23 chr23_20413879     AKia    T    C        0      0        2 
  23 chr23_20413879     AOna    T    C        0      0        2 
  23 chr23_20413879     ASom    T    C        0      0        2 
  23 chr23_20413879     HCab    T    C        0      0        2 
  23 chr23_20413879     HPrz    T    C        0      0        2 
  23 chr23_20413879     ZBoe    T    C        0      0        2 
  23 chr23_20413879     ZGre    T    C      0.5      1        2 
  23 chr23_20413879     ZHar    T    C        0      0        2 
  23 chr23_20413879   Sample    T    C        0      0        2 
  23 chr23_20431921     AAsi    C    T        0      0        2 
  23 chr23_20431921     AKia    C    T        0      0        2 
  23 chr23_20431921     AOna    C    T        0      0        2 
  23 chr23_20431921     ASom    C    T        0      0        2 
  23 chr23_20431921     HCab    C    T        0      0        2 
  23 chr23_20431921     HPrz    C    T        0      0        2 
  23 chr23_20431921     ZBoe    C    T        0      0        2 
  23 chr23_20431921     ZGre    C    T      0.5      1        2 
  23 chr23_20431921     ZHar    C    T        0      0        2 
  23 chr23_20431921   Sample    C    T        0      0        2 
  23 chr23_20433965     AAsi    C    A        0      0        2 
  23 chr23_20433965     AKia    C    A        0      0        2 
  23 chr23_20433965     AOna    C    A        0      0        2 
  23 chr23_20433965     ASom    C    A        0      0        2 
  23 chr23_20433965     HCab    C    A        0      0        2 
  23 chr23_20433965     HPrz    C    A        0      0        2 
  23 chr23_20433965     ZBoe    C    A        0      0        2 
  23 chr23_20433965     ZGre    C    A        1      2        2 
  23 chr23_20433965     ZHar    C    A        0      0        2 
  23 chr23_20433965   Sample    C    A        0      0        2 
  23 chr23_20447734     AAsi    T    C        0      0        2 
  23 chr23_20447734     AKia    T    C        0      0        2 
  23 chr23_20447734     AOna    T    C      0.5      1        2 
  23 chr23_20447734     ASom    T    C        0      0        2 
  23 chr23_20447734     HCab    T    C        0      0        2 
  23 chr23_20447734     HPrz    T    C        0      0        2 
  23 chr23_20447734     ZBoe    T    C        0      0        2 
  23 chr23_20447734     ZGre    T    C        0      0        2 
  23 chr23_20447734     ZHar    T    C        0      0        2 
  23 chr23_20447734   Sample    T    C        0      0        2 
  23 chr23_20450982     AAsi    C    T        0      0        2 
  23 chr23_20450982     AKia    C    T        0      0        2 
  23 chr23_20450982     AOna    C    T        0      0        2 
  23 chr23_20450982     ASom    C    T        0      0        2 
  23 chr23_20450982     HCab    C    T        1      2        2 
  23 chr23_20450982     HPrz    C    T        1      2        2 
  23 chr23_20450982     ZBoe    C    T        0      0        2 
  23 chr23_20450982     ZGre    C    T        0      0        2 
  23 chr23_20450982     ZHar    C    T        0      0        2 
  23 chr23_20450982   Sample    C    T        1      2        2 
  23 chr23_20451692     AAsi    T    C        0      0        2 
  23 chr23_20451692     AKia    T    C        0      0        2 
  23 chr23_20451692     AOna    T    C        0      0        2 
  23 chr23_20451692     ASom    T    C        0      0        2 
  23 chr23_20451692     HCab    T    C        1      2        2 
  23 chr23_20451692     HPrz    T    C        1      2        2 
  23 chr23_20451692     ZBoe    T    C        0      0        2 
  23 chr23_20451692     ZGre    T    C        0      0        2 
  23 chr23_20451692     ZHar    T    C        0      0        2 
  23 chr23_20451692   Sample    T    C        1      2        2 
  23 chr23_20452366     AAsi    G    A        1      2        2 
  23 chr23_20452366     AKia    G    A        0      0        2 
  23 chr23_20452366     AOna    G    A        0      0        2 
  23 chr23_20452366     ASom    G    A        0      0        2 
  23 chr23_20452366     HCab    G    A        0      0        2 
  23 chr23_20452366     HPrz    G    A        0      0        2 
  23 chr23_20452366     ZBoe    G    A        0      0        2 
  23 chr23_20452366     ZGre    G    A        0      0        2 
  23 chr23_20452366     ZHar    G    A        0      0        2 
  23 chr23_20452366   Sample    G    A        0      0        2 
  23 chr23_20457013     AAsi    G    A        0      0        2 
  23 chr23_20457013     AKia    G    A        0      0        2 
  23 chr23_20457013     AOna    G    A        0      0        2 
  23 chr23_20457013     ASom    G    A        0      0        2 
  23 chr23_20457013     HCab    G    A        1      2        2 
  23 chr23_20457013     HPrz    G    A        1      2        2 
  23 chr23_20457013     ZBoe    G    A        0      0        2 
  23 chr23_20457013     ZGre    G    A        0      0        2 
  23 chr23_20457013     ZHar    G    A        0      0        2 
  23 chr23_20457013   Sample    G    A        1      2        2 
  23 chr23_20459807     AAsi    A    G        0      0        2 
  23 chr23_20459807     AKia    A    G        1      2        2 
  23 chr23_20459807     AOna    A    G        0      0        2 
  23 chr23_20459807     ASom    A    G        0      0        2 
  23 chr23_20459807     HCab    A    G        0      0        2 
  23 chr23_20459807     HPrz    A    G        0      0        2 
  23 chr23_20459807     ZBoe    A    G        0      0        2 
  23 chr23_20459807     ZGre    A    G        0      0        2 
  23 chr23_20459807     ZHar    A    G        0      0        2 
  23 chr23_20459807   Sample    A    G        0      0        2 
  23 chr23_20465108     AAsi    G    C        0      0        2 
  23 chr23_20465108     AKia    G    C        0      0        2 
  23 chr23_20465108     AOna    G    C        0      0        2 
  23 chr23_20465108     ASom    G    C        0      0        2 
  23 chr23_20465108     HCab    G    C        0      0        2 
  23 chr23_20465108     HPrz    G    C        0      0        2 
  23 chr23_20465108     ZBoe    G    C      0.5      1        2 
  23 chr23_20465108     ZGre    G    C        1      2        2 
  23 chr23_20465108     ZHar    G    C        0      0        2 
  23 chr23_20465108   Sample    G    C        0      0        2 
  23 chr23_20470428     AAsi    C    T        0      0        2 
  23 chr23_20470428     AKia    C    T        0      0        2 
  23 chr23_20470428     AOna    C    T        0      0        2 
  23 chr23_20470428     ASom    C    T        0      0        2 
  23 chr23_20470428     HCab    C    T      0.5      1        2 
  23 chr23_20470428     HPrz    C    T      0.5      1        2 
  23 chr23_20470428     ZBoe    C    T        0      0        2 
  23 chr23_20470428     ZGre    C    T        0      0        2 
  23 chr23_20470428     ZHar    C    T        0      0        2 
  23 chr23_20470428   Sample    C    T        1      2        2 
  23 chr23_20474687     AAsi    T    A        0      0        2 
  23 chr23_20474687     AKia    T    A        0      0        2 
  23 chr23_20474687     AOna    T    A        0      0        2 
  23 chr23_20474687     ASom    T    A        0      0        2 
  23 chr23_20474687     HCab    T    A      0.5      1        2 
  23 chr23_20474687     HPrz    T    A        0      0        2 
  23 chr23_20474687     ZBoe    T    A        0      0        2 
  23 chr23_20474687     ZGre    T    A        0      0        2 
  23 chr23_20474687     ZHar    T    A        0      0        2 
  23 chr23_20474687   Sample    T    A        0      0        2 
  23 chr23_20478690     AAsi    C    T        0      0        2 
  23 chr23_20478690     AKia    C    T        0      0        2 
  23 chr23_20478690     AOna    C    T        0      0        2 
  23 chr23_20478690     ASom    C    T        0      0        2 
  23 chr23_20478690     HCab    C    T        1      2        2 
  23 chr23_20478690     HPrz    C    T        1      2        2 
  23 chr23_20478690     ZBoe    C    T        0      0        2 
  23 chr23_20478690     ZGre    C    T        0      0        2 
  23 chr23_20478690     ZHar    C    T        0      0        2 
  23 chr23_20478690   Sample    C    T        1      2        2 
  23 chr23_20478804     AAsi    C    T        0      0        2 
  23 chr23_20478804     AKia    C    T        0      0        2 
  23 chr23_20478804     AOna    C    T        0      0        2 
  23 chr23_20478804     ASom    C    T        0      0        2 
  23 chr23_20478804     HCab    C    T        1      2        2 
  23 chr23_20478804     HPrz    C    T        1      2        2 
  23 chr23_20478804     ZBoe    C    T        0      0        2 
  23 chr23_20478804     ZGre    C    T        0      0        2 
  23 chr23_20478804     ZHar    C    T        0      0        2 
  23 chr23_20478804   Sample    C    T        1      2        2 
  23 chr23_20481734     AAsi    G    T        0      0        2 
  23 chr23_20481734     AKia    G    T        0      0        2 
  23 chr23_20481734     AOna    G    T        0      0        2 
  23 chr23_20481734     ASom    G    T        0      0        2 
  23 chr23_20481734     HCab    G    T        0      0        2 
  23 chr23_20481734     HPrz    G    T        0      0        2 
  23 chr23_20481734     ZBoe    G    T        0      0        2 
  23 chr23_20481734     ZGre    G    T        0      0        2 
  23 chr23_20481734     ZHar    G    T        1      2        2 
  23 chr23_20481734   Sample    G    T        0      0        2 
  23 chr23_20483199     AAsi    C    T        0      0        2 
  23 chr23_20483199     AKia    C    T        0      0        2 
  23 chr23_20483199     AOna    C    T        0      0        2 
  23 chr23_20483199     ASom    C    T        0      0        2 
  23 chr23_20483199     HCab    C    T        1      2        2 
  23 chr23_20483199     HPrz    C    T        1      2        2 
  23 chr23_20483199     ZBoe    C    T        0      0        2 
  23 chr23_20483199     ZGre    C    T        0      0        2 
  23 chr23_20483199     ZHar    C    T        0      0        2 
  23 chr23_20483199   Sample    C    T        1      2        2 
  23 chr23_20487591     AAsi    A    G      0.5      1        2 
  23 chr23_20487591     AKia    A    G        0      0        2 
  23 chr23_20487591     AOna    A    G        0      0        2 
  23 chr23_20487591     ASom    A    G      0.5      1        2 
  23 chr23_20487591     HCab    A    G        0      0        2 
  23 chr23_20487591     HPrz    A    G        0      0        2 
  23 chr23_20487591     ZBoe    A    G        0      0        2 
  23 chr23_20487591     ZGre    A    G        0      0        2 
  23 chr23_20487591     ZHar    A    G        0      0        2 
  23 chr23_20487591   Sample    A    G        0      0        2 
  23 chr23_20491516     AAsi    C    T        0      0        2 
  23 chr23_20491516     AKia    C    T        0      0        2 
  23 chr23_20491516     AOna    C    T      0.5      1        2 
  23 chr23_20491516     ASom    C    T        0      0        2 
  23 chr23_20491516     HCab    C    T        0      0        2 
  23 chr23_20491516     HPrz    C    T        0      0        2 
  23 chr23_20491516     ZBoe    C    T        0      0        2 
  23 chr23_20491516     ZGre    C    T        0      0        2 
  23 chr23_20491516     ZHar    C    T        0      0        2 
  23 chr23_20491516   Sample    C    T        0      0        2 
  23 chr23_20495576     AAsi    T    C        0      0        2 
  23 chr23_20495576     AKia    T    C        0      0        2 
  23 chr23_20495576     AOna    T    C        0      0        2 
  23 chr23_20495576     ASom    T    C        0      0        2 
  23 chr23_20495576     HCab    T    C        1      2        2 
  23 chr23_20495576     HPrz    T    C        1      2        2 
  23 chr23_20495576     ZBoe    T    C        0      0        2 
  23 chr23_20495576     ZGre    T    C        0      0        2 
  23 chr23_20495576     ZHar    T    C        0      0        2 
  23 chr23_20495576   Sample    T    C        1      2        2 
  23 chr23_20496018     AAsi    C    T        0      0        2 
  23 chr23_20496018     AKia    C    T        0      0        2 
  23 chr23_20496018     AOna    C    T        0      0        2 
  23 chr23_20496018     ASom    C    T        0      0        2 
  23 chr23_20496018     HCab    C    T        0      0        2 
  23 chr23_20496018     HPrz    C    T        0      0        2 
  23 chr23_20496018     ZBoe    C    T        1      2        2 
  23 chr23_20496018     ZGre    C    T        0      0        2 
  23 chr23_20496018     ZHar    C    T        0      0        2 
  23 chr23_20496018   Sample    C    T        0      0        2 
  23 chr23_20499553     AAsi    C    T        0      0        2 
  23 chr23_20499553     AKia    C    T        0      0        2 
  23 chr23_20499553     AOna    C    T        0      0        2 
  23 chr23_20499553     ASom    C    T        0      0        2 
  23 chr23_20499553     HCab    C    T        1      2        2 
  23 chr23_20499553     HPrz    C    T        1      2        2 
  23 chr23_20499553     ZBoe    C    T        0      0        2 
  23 chr23_20499553     ZGre    C    T        0      0        2 
  23 chr23_20499553     ZHar    C    T        0      0        2 
  23 chr23_20499553   Sample    C    T        1      2        2 
  23 chr23_20502976     AAsi    A    G        0      0        2 
  23 chr23_20502976     AKia    A    G        0      0        2 
  23 chr23_20502976     AOna    A    G        0      0        2 
  23 chr23_20502976     ASom    A    G        0      0        2 
  23 chr23_20502976     HCab    A    G        0      0        2 
  23 chr23_20502976     HPrz    A    G        0      0        2 
  23 chr23_20502976     ZBoe    A    G        0      0        2 
  23 chr23_20502976     ZGre    A    G        0      0        2 
  23 chr23_20502976     ZHar    A    G        1      2        2 
  23 chr23_20502976   Sample    A    G        0      0        2 
  23 chr23_20504788     AAsi    T    A        0      0        2 
  23 chr23_20504788     AKia    T    A        0      0        2 
  23 chr23_20504788     AOna    T    A        0      0        2 
  23 chr23_20504788     ASom    T    A        0      0        2 
  23 chr23_20504788     HCab    T    A        0      0        2 
  23 chr23_20504788     HPrz    T    A        0      0        2 
  23 chr23_20504788     ZBoe    T    A        0      0        2 
  23 chr23_20504788     ZGre    T    A        0      0        2 
  23 chr23_20504788     ZHar    T    A        1      2        2 
  23 chr23_20504788   Sample    T    A        0      0        2 
  23 chr23_20505441     AAsi    G    T        0      0        2 
  23 chr23_20505441     AKia    G    T        0      0        2 
  23 chr23_20505441     AOna    G    T        0      0        2 
  23 chr23_20505441     ASom    G    T        0      0        2 
  23 chr23_20505441     HCab    G    T        0      0        2 
  23 chr23_20505441     HPrz    G    T        0      0        2 
  23 chr23_20505441     ZBoe    G    T        0      0        2 
  23 chr23_20505441     ZGre    G    T        0      0        2 
  23 chr23_20505441     ZHar    G    T        1      2        2 
  23 chr23_20505441   Sample    G    T        0      0        2 
  23 chr23_20506507     AAsi    T    G        0      0        2 
  23 chr23_20506507     AKia    T    G        0      0        2 
  23 chr23_20506507     AOna    T    G        0      0        2 
  23 chr23_20506507     ASom    T    G        0      0        2 
  23 chr23_20506507     HCab    T    G        1      2        2 
  23 chr23_20506507     HPrz    T    G        1      2        2 
  23 chr23_20506507     ZBoe    T    G        0      0        2 
  23 chr23_20506507     ZGre    T    G        0      0        2 
  23 chr23_20506507     ZHar    T    G        0      0        2 
  23 chr23_20506507   Sample    T    G        1      2        2 
  23 chr23_20518784     AAsi    C    T        0      0        2 
  23 chr23_20518784     AKia    C    T        0      0        2 
  23 chr23_20518784     AOna    C    T        0      0        2 
  23 chr23_20518784     ASom    C    T        0      0        2 
  23 chr23_20518784     HCab    C    T        1      2        2 
  23 chr23_20518784     HPrz    C    T        1      2        2 
  23 chr23_20518784     ZBoe    C    T        0      0        2 
  23 chr23_20518784     ZGre    C    T        0      0        2 
  23 chr23_20518784     ZHar    C    T        0      0        2 
  23 chr23_20518784   Sample    C    T        1      2        2 
  23 chr23_20519598     AAsi    G    A        0      0        2 
  23 chr23_20519598     AKia    G    A        0      0        2 
  23 chr23_20519598     AOna    G    A        0      0        2 
  23 chr23_20519598     ASom    G    A        0      0        2 
  23 chr23_20519598     HCab    G    A        0      0        2 
  23 chr23_20519598     HPrz    G    A        0      0        2 
  23 chr23_20519598     ZBoe    G    A        1      2        2 
  23 chr23_20519598     ZGre    G    A        1      2        2 
  23 chr23_20519598     ZHar    G    A        1      2        2 
  23 chr23_20519598   Sample    G    A        0      0        2 
  23 chr23_20524062     AAsi    T    C        0      0        2 
  23 chr23_20524062     AKia    T    C        0      0        2 
  23 chr23_20524062     AOna    T    C        0      0        2 
  23 chr23_20524062     ASom    T    C        0      0        2 
  23 chr23_20524062     HCab    T    C        0      0        2 
  23 chr23_20524062     HPrz    T    C        0      0        2 
  23 chr23_20524062     ZBoe    T    C      0.5      1        2 
  23 chr23_20524062     ZGre    T    C        0      0        2 
  23 chr23_20524062     ZHar    T    C        0      0        2 
  23 chr23_20524062   Sample    T    C        0      0        2 
  23 chr23_20535854     AAsi    C    A        0      0        2 
  23 chr23_20535854     AKia    C    A        0      0        2 
  23 chr23_20535854     AOna    C    A      0.5      1        2 
  23 chr23_20535854     ASom    C    A        0      0        2 
  23 chr23_20535854     HCab    C    A        0      0        2 
  23 chr23_20535854     HPrz    C    A        0      0        2 
  23 chr23_20535854     ZBoe    C    A        0      0        2 
  23 chr23_20535854     ZGre    C    A        0      0        2 
  23 chr23_20535854     ZHar    C    A        0      0        2 
  23 chr23_20535854   Sample    C    A        0      0        2 
  23 chr23_20560503     AAsi    T    C        0      0        2 
  23 chr23_20560503     AKia    T    C        0      0        2 
  23 chr23_20560503     AOna    T    C        0      0        2 
  23 chr23_20560503     ASom    T    C        0      0        2 
  23 chr23_20560503     HCab    T    C        1      2        2 
  23 chr23_20560503     HPrz    T    C        1      2        2 
  23 chr23_20560503     ZBoe    T    C        0      0        2 
  23 chr23_20560503     ZGre    T    C        0      0        2 
  23 chr23_20560503     ZHar    T    C        0      0        2 
  23 chr23_20560503   Sample    T    C        1      2        2 
  23 chr23_20565747     AAsi    C    T        0      0        2 
  23 chr23_20565747     AKia    C    T        0      0        2 
  23 chr23_20565747     AOna    C    T        0      0        2 
  23 chr23_20565747     ASom    C    T        0      0        2 
  23 chr23_20565747     HCab    C    T        1      2        2 
  23 chr23_20565747     HPrz    C    T        1      2        2 
  23 chr23_20565747     ZBoe    C    T        0      0        2 
  23 chr23_20565747     ZGre    C    T        0      0        2 
  23 chr23_20565747     ZHar    C    T        0      0        2 
  23 chr23_20565747   Sample    C    T        1      2        2 
  23 chr23_20580870     AAsi    A    G        0      0        2 
  23 chr23_20580870     AKia    A    G        0      0        2 
  23 chr23_20580870     AOna    A    G        0      0        2 
  23 chr23_20580870     ASom    A    G        0      0        2 
  23 chr23_20580870     HCab    A    G        0      0        2 
  23 chr23_20580870     HPrz    A    G      0.5      1        2 
  23 chr23_20580870     ZBoe    A    G        0      0        2 
  23 chr23_20580870     ZGre    A    G        0      0        2 
  23 chr23_20580870     ZHar    A    G        0      0        2 
  23 chr23_20580870   Sample    A    G        0      0        2 
  23 chr23_20583748     AAsi    A    G        0      0        2 
  23 chr23_20583748     AKia    A    G        0      0        2 
  23 chr23_20583748     AOna    A    G        0      0        2 
  23 chr23_20583748     ASom    A    G        0      0        2 
  23 chr23_20583748     HCab    A    G        1      2        2 
  23 chr23_20583748     HPrz    A    G        1      2        2 
  23 chr23_20583748     ZBoe    A    G        0      0        2 
  23 chr23_20583748     ZGre    A    G        0      0        2 
  23 chr23_20583748     ZHar    A    G        0      0        2 
  23 chr23_20583748   Sample    A    G        1      2        2 
  23 chr23_20598366     AAsi    T    C        0      0        2 
  23 chr23_20598366     AKia    T    C      0.5      1        2 
  23 chr23_20598366     AOna    T    C        0      0        2 
  23 chr23_20598366     ASom    T    C        0      0        2 
  23 chr23_20598366     HCab    T    C        0      0        2 
  23 chr23_20598366     HPrz    T    C        0      0        2 
  23 chr23_20598366     ZBoe    T    C        0      0        2 
  23 chr23_20598366     ZGre    T    C        0      0        2 
  23 chr23_20598366     ZHar    T    C        0      0        2 
  23 chr23_20598366   Sample    T    C        0      0        2 
  23 chr23_20607620     AAsi    T    C        0      0        2 
  23 chr23_20607620     AKia    T    C        0      0        2 
  23 chr23_20607620     AOna    T    C        1      2        2 
  23 chr23_20607620     ASom    T    C        0      0        2 
  23 chr23_20607620     HCab    T    C        0      0        2 
  23 chr23_20607620     HPrz    T    C        0      0        2 
  23 chr23_20607620     ZBoe    T    C        0      0        2 
  23 chr23_20607620     ZGre    T    C        0      0        2 
  23 chr23_20607620     ZHar    T    C        0      0        2 
  23 chr23_20607620   Sample    T    C        0      0        2 
  23 chr23_20615890     AAsi    T    G        0      0        2 
  23 chr23_20615890     AKia    T    G        0      0        2 
  23 chr23_20615890     AOna    T    G        0      0        2 
  23 chr23_20615890     ASom    T    G        0      0        2 
  23 chr23_20615890     HCab    T    G        0      0        2 
  23 chr23_20615890     HPrz    T    G      0.5      1        2 
  23 chr23_20615890     ZBoe    T    G        0      0        2 
  23 chr23_20615890     ZGre    T    G        0      0        2 
  23 chr23_20615890     ZHar    T    G        0      0        2 
  23 chr23_20615890   Sample    T    G        0      0        2 
  23 chr23_20616604     AAsi    G    C        0      0        2 
  23 chr23_20616604     AKia    G    C        0      0        2 
  23 chr23_20616604     AOna    G    C        0      0        2 
  23 chr23_20616604     ASom    G    C        0      0        2 
  23 chr23_20616604     HCab    G    C        0      0        2 
  23 chr23_20616604     HPrz    G    C        0      0        2 
  23 chr23_20616604     ZBoe    G    C      0.5      1        2 
  23 chr23_20616604     ZGre    G    C        0      0        2 
  23 chr23_20616604     ZHar    G    C        0      0        2 
  23 chr23_20616604   Sample    G    C        0      0        2 
  23 chr23_20619622     AAsi    G    T        0      0        2 
  23 chr23_20619622     AKia    G    T        0      0        2 
  23 chr23_20619622     AOna    G    T        0      0        2 
  23 chr23_20619622     ASom    G    T        1      2        2 
  23 chr23_20619622     HCab    G    T        0      0        2 
  23 chr23_20619622     HPrz    G    T        0      0        2 
  23 chr23_20619622     ZBoe    G    T        0      0        2 
  23 chr23_20619622     ZGre    G    T        0      0        2 
  23 chr23_20619622     ZHar    G    T        0      0        2 
  23 chr23_20619622   Sample    G    T        0      0        2 
  23 chr23_20630577     AAsi    T    G        0      0        2 
  23 chr23_20630577     AKia    T    G        0      0        2 
  23 chr23_20630577     AOna    T    G        0      0        2 
  23 chr23_20630577     ASom    T    G      0.5      1        2 
  23 chr23_20630577     HCab    T    G        0      0        2 
  23 chr23_20630577     HPrz    T    G        0      0        2 
  23 chr23_20630577     ZBoe    T    G        0      0        2 
  23 chr23_20630577     ZGre    T    G        0      0        2 
  23 chr23_20630577     ZHar    T    G        0      0        2 
  23 chr23_20630577   Sample    T    G        0      0        2 
  23 chr23_20638832     AAsi    G    A        0      0        2 
  23 chr23_20638832     AKia    G    A        0      0        2 
  23 chr23_20638832     AOna    G    A        0      0        2 
  23 chr23_20638832     ASom    G    A        0      0        2 
  23 chr23_20638832     HCab    G    A      0.5      1        2 
  23 chr23_20638832     HPrz    G    A      0.5      1        2 
  23 chr23_20638832     ZBoe    G    A        0      0        2 
  23 chr23_20638832     ZGre    G    A        0      0        2 
  23 chr23_20638832     ZHar    G    A        0      0        2 
  23 chr23_20638832   Sample    G    A        1      2        2 
  23 chr23_20645010     AAsi    A    C        0      0        2 
  23 chr23_20645010     AKia    A    C        0      0        2 
  23 chr23_20645010     AOna    A    C        0      0        2 
  23 chr23_20645010     ASom    A    C        0      0        2 
  23 chr23_20645010     HCab    A    C      0.5      1        2 
  23 chr23_20645010     HPrz    A    C        0      0        2 
  23 chr23_20645010     ZBoe    A    C        0      0        2 
  23 chr23_20645010     ZGre    A    C        0      0        2 
  23 chr23_20645010     ZHar    A    C        0      0        2 
  23 chr23_20645010   Sample    A    C        0      0        2 
  23 chr23_20658713     AAsi    G    A        0      0        2 
  23 chr23_20658713     AKia    G    A        0      0        2 
  23 chr23_20658713     AOna    G    A        0      0        2 
  23 chr23_20658713     ASom    G    A        0      0        2 
  23 chr23_20658713     HCab    G    A        0      0        2 
  23 chr23_20658713     HPrz    G    A        0      0        2 
  23 chr23_20658713     ZBoe    G    A        0      0        2 
  23 chr23_20658713     ZGre    G    A        0      0        2 
  23 chr23_20658713     ZHar    G    A        1      2        2 
  23 chr23_20658713   Sample    G    A        0      0        2 
  23 chr23_20664047     AAsi    G    T        0      0        2 
  23 chr23_20664047     AKia    G    T        0      0        2 
  23 chr23_20664047     AOna    G    T      0.5      1        2 
  23 chr23_20664047     ASom    G    T        0      0        2 
  23 chr23_20664047     HCab    G    T        0      0        2 
  23 chr23_20664047     HPrz    G    T        0      0        2 
  23 chr23_20664047     ZBoe    G    T        0      0        2 
  23 chr23_20664047     ZGre    G    T        0      0        2 
  23 chr23_20664047     ZHar    G    T        0      0        2 
  23 chr23_20664047   Sample    G    T        0      0        2 
  23 chr23_20669007     AAsi    C    T        0      0        2 
  23 chr23_20669007     AKia    C    T        0      0        2 
  23 chr23_20669007     AOna    C    T        0      0        2 
  23 chr23_20669007     ASom    C    T        0      0        2 
  23 chr23_20669007     HCab    C    T        1      2        2 
  23 chr23_20669007     HPrz    C    T        1      2        2 
  23 chr23_20669007     ZBoe    C    T        0      0        2 
  23 chr23_20669007     ZGre    C    T        0      0        2 
  23 chr23_20669007     ZHar    C    T        0      0        2 
  23 chr23_20669007   Sample    C    T        1      2        2 
  23 chr23_20670660     AAsi    T    C        0      0        2 
  23 chr23_20670660     AKia    T    C        0      0        2 
  23 chr23_20670660     AOna    T    C        0      0        2 
  23 chr23_20670660     ASom    T    C        0      0        2 
  23 chr23_20670660     HCab    T    C        0      0        2 
  23 chr23_20670660     HPrz    T    C        0      0        2 
  23 chr23_20670660     ZBoe    T    C        0      0        2 
  23 chr23_20670660     ZGre    T    C        1      2        2 
  23 chr23_20670660     ZHar    T    C        0      0        2 
  23 chr23_20670660   Sample    T    C        0      0        2 
  23 chr23_20676544     AAsi    A    C        0      0        2 
  23 chr23_20676544     AKia    A    C        1      2        2 
  23 chr23_20676544     AOna    A    C        0      0        2 
  23 chr23_20676544     ASom    A    C        0      0        2 
  23 chr23_20676544     HCab    A    C        0      0        2 
  23 chr23_20676544     HPrz    A    C        0      0        2 
  23 chr23_20676544     ZBoe    A    C        0      0        2 
  23 chr23_20676544     ZGre    A    C        0      0        2 
  23 chr23_20676544     ZHar    A    C        0      0        2 
  23 chr23_20676544   Sample    A    C        0      0        2 
  23 chr23_20681062     AAsi    C    T        0      0        2 
  23 chr23_20681062     AKia    C    T        0      0        2 
  23 chr23_20681062     AOna    C    T        0      0        2 
  23 chr23_20681062     ASom    C    T        0      0        2 
  23 chr23_20681062     HCab    C    T        0      0        2 
  23 chr23_20681062     HPrz    C    T      0.5      1        2 
  23 chr23_20681062     ZBoe    C    T        0      0        2 
  23 chr23_20681062     ZGre    C    T        0      0        2 
  23 chr23_20681062     ZHar    C    T        0      0        2 
  23 chr23_20681062   Sample    C    T        0      0        2 
  23 chr23_20683895     AAsi    A    G        0      0        2 
  23 chr23_20683895     AKia    A    G        0      0        2 
  23 chr23_20683895     AOna    A    G        0      0        2 
  23 chr23_20683895     ASom    A    G        0      0        2 
  23 chr23_20683895     HCab    A    G        1      2        2 
  23 chr23_20683895     HPrz    A    G        1      2        2 
  23 chr23_20683895     ZBoe    A    G        0      0        2 
  23 chr23_20683895     ZGre    A    G        0      0        2 
  23 chr23_20683895     ZHar    A    G        0      0        2 
  23 chr23_20683895   Sample    A    G        1      2        2 
  23 chr23_20685200     AAsi    A    G        0      0        2 
  23 chr23_20685200     AKia    A    G        0      0        2 
  23 chr23_20685200     AOna    A    G        0      0        2 
  23 chr23_20685200     ASom    A    G        0      0        2 
  23 chr23_20685200     HCab    A    G        0      0        2 
  23 chr23_20685200     HPrz    A    G        0      0        2 
  23 chr23_20685200     ZBoe    A    G      0.5      1        2 
  23 chr23_20685200     ZGre    A    G        0      0        2 
  23 chr23_20685200     ZHar    A    G        0      0        2 
  23 chr23_20685200   Sample    A    G        0      0        2 
  23 chr23_20689047     AAsi    C    A        1      2        2 
  23 chr23_20689047     AKia    C    A        0      0        2 
  23 chr23_20689047     AOna    C    A        0      0        2 
  23 chr23_20689047     ASom    C    A        1      2        2 
  23 chr23_20689047     HCab    C    A        0      0        2 
  23 chr23_20689047     HPrz    C    A        0      0        2 
  23 chr23_20689047     ZBoe    C    A        0      0        2 
  23 chr23_20689047     ZGre    C    A        0      0        2 
  23 chr23_20689047     ZHar    C    A        0      0        2 
  23 chr23_20689047   Sample    C    A        0      0        2 
  23 chr23_20695798     AAsi    A    T        0      0        2 
  23 chr23_20695798     AKia    A    T        0      0        2 
  23 chr23_20695798     AOna    A    T        0      0        2 
  23 chr23_20695798     ASom    A    T        0      0        2 
  23 chr23_20695798     HCab    A    T        1      2        2 
  23 chr23_20695798     HPrz    A    T        1      2        2 
  23 chr23_20695798     ZBoe    A    T        0      0        2 
  23 chr23_20695798     ZGre    A    T        0      0        2 
  23 chr23_20695798     ZHar    A    T        0      0        2 
  23 chr23_20695798   Sample    A    T        1      2        2 
  23 chr23_20699141     AAsi    T    C        1      2        2 
  23 chr23_20699141     AKia    T    C        0      0        2 
  23 chr23_20699141     AOna    T    C        0      0        2 
  23 chr23_20699141     ASom    T    C        1      2        2 
  23 chr23_20699141     HCab    T    C        0      0        2 
  23 chr23_20699141     HPrz    T    C        0      0        2 
  23 chr23_20699141     ZBoe    T    C        0      0        2 
  23 chr23_20699141     ZGre    T    C        0      0        2 
  23 chr23_20699141     ZHar    T    C        0      0        2 
  23 chr23_20699141   Sample    T    C        0      0        2 
  23 chr23_20699714     AAsi    C    T        0      0        2 
  23 chr23_20699714     AKia    C    T        0      0        2 
  23 chr23_20699714     AOna    C    T        0      0        2 
  23 chr23_20699714     ASom    C    T        0      0        2 
  23 chr23_20699714     HCab    C    T        0      0        2 
  23 chr23_20699714     HPrz    C    T        0      0        2 
  23 chr23_20699714     ZBoe    C    T      0.5      1        2 
  23 chr23_20699714     ZGre    C    T        0      0        2 
  23 chr23_20699714     ZHar    C    T        0      0        2 
  23 chr23_20699714   Sample    C    T        0      0        2 
  23 chr23_20700151     AAsi    A    C        0      0        2 
  23 chr23_20700151     AKia    A    C        0      0        2 
  23 chr23_20700151     AOna    A    C        0      0        2 
  23 chr23_20700151     ASom    A    C        0      0        2 
  23 chr23_20700151     HCab    A    C        1      2        2 
  23 chr23_20700151     HPrz    A    C        1      2        2 
  23 chr23_20700151     ZBoe    A    C        0      0        2 
  23 chr23_20700151     ZGre    A    C        0      0        2 
  23 chr23_20700151     ZHar    A    C        0      0        2 
  23 chr23_20700151   Sample    A    C        1      2        2 
  23 chr23_20700350     AAsi    T    C        0      0        2 
  23 chr23_20700350     AKia    T    C        0      0        2 
  23 chr23_20700350     AOna    T    C      0.5      1        2 
  23 chr23_20700350     ASom    T    C        0      0        2 
  23 chr23_20700350     HCab    T    C        0      0        2 
  23 chr23_20700350     HPrz    T    C        0      0        2 
  23 chr23_20700350     ZBoe    T    C        0      0        2 
  23 chr23_20700350     ZGre    T    C        0      0        2 
  23 chr23_20700350     ZHar    T    C        0      0        2 
  23 chr23_20700350   Sample    T    C        0      0        2 
  23 chr23_20702132     AAsi    T    G        0      0        2 
  23 chr23_20702132     AKia    T    G        0      0        2 
  23 chr23_20702132     AOna    T    G        0      0        2 
  23 chr23_20702132     ASom    T    G        0      0        2 
  23 chr23_20702132     HCab    T    G        0      0        2 
  23 chr23_20702132     HPrz    T    G        0      0        2 
  23 chr23_20702132     ZBoe    T    G      0.5      1        2 
  23 chr23_20702132     ZGre    T    G        0      0        2 
  23 chr23_20702132     ZHar    T    G        0      0        2 
  23 chr23_20702132   Sample    T    G        0      0        2 
  23 chr23_20707848     AAsi    A    G        0      0        2 
  23 chr23_20707848     AKia    A    G        0      0        2 
  23 chr23_20707848     AOna    A    G      0.5      1        2 
  23 chr23_20707848     ASom    A    G        0      0        2 
  23 chr23_20707848     HCab    A    G        0      0        2 
  23 chr23_20707848     HPrz    A    G        0      0        2 
  23 chr23_20707848     ZBoe    A    G        0      0        2 
  23 chr23_20707848     ZGre    A    G        0      0        2 
  23 chr23_20707848     ZHar    A    G        0      0        2 
  23 chr23_20707848   Sample    A    G        0      0        2 
  23 chr23_20712678     AAsi    A    G        0      0        2 
  23 chr23_20712678     AKia    A    G        0      0        2 
  23 chr23_20712678     AOna    A    G        0      0        2 
  23 chr23_20712678     ASom    A    G        0      0        2 
  23 chr23_20712678     HCab    A    G        1      2        2 
  23 chr23_20712678     HPrz    A    G        1      2        2 
  23 chr23_20712678     ZBoe    A    G        0      0        2 
  23 chr23_20712678     ZGre    A    G        0      0        2 
  23 chr23_20712678     ZHar    A    G        0      0        2 
  23 chr23_20712678   Sample    A    G        1      2        2 
  23 chr23_20714071     AAsi    G    C        0      0        2 
  23 chr23_20714071     AKia    G    C        0      0        2 
  23 chr23_20714071     AOna    G    C      0.5      1        2 
  23 chr23_20714071     ASom    G    C        0      0        2 
  23 chr23_20714071     HCab    G    C        0      0        2 
  23 chr23_20714071     HPrz    G    C        0      0        2 
  23 chr23_20714071     ZBoe    G    C        0      0        2 
  23 chr23_20714071     ZGre    G    C        0      0        2 
  23 chr23_20714071     ZHar    G    C        0      0        2 
  23 chr23_20714071   Sample    G    C        0      0        2 
  23 chr23_20715176     AAsi    A    G        0      0        2 
  23 chr23_20715176     AKia    A    G        0      0        2 
  23 chr23_20715176     AOna    A    G        0      0        2 
  23 chr23_20715176     ASom    A    G        0      0        2 
  23 chr23_20715176     HCab    A    G        0      0        2 
  23 chr23_20715176     HPrz    A    G        0      0        2 
  23 chr23_20715176     ZBoe    A    G      0.5      1        2 
  23 chr23_20715176     ZGre    A    G        0      0        2 
  23 chr23_20715176     ZHar    A    G        0      0        2 
  23 chr23_20715176   Sample    A    G        0      0        2 
  23 chr23_20715673     AAsi    C    T        0      0        2 
  23 chr23_20715673     AKia    C    T      0.5      1        2 
  23 chr23_20715673     AOna    C    T        0      0        2 
  23 chr23_20715673     ASom    C    T        0      0        2 
  23 chr23_20715673     HCab    C    T        0      0        2 
  23 chr23_20715673     HPrz    C    T        0      0        2 
  23 chr23_20715673     ZBoe    C    T        0      0        2 
  23 chr23_20715673     ZGre    C    T        0      0        2 
  23 chr23_20715673     ZHar    C    T        0      0        2 
  23 chr23_20715673   Sample    C    T        0      0        2 
  23 chr23_20724284     AAsi    G    T        0      0        2 
  23 chr23_20724284     AKia    G    T        0      0        2 
  23 chr23_20724284     AOna    G    T        0      0        2 
  23 chr23_20724284     ASom    G    T        0      0        2 
  23 chr23_20724284     HCab    G    T      0.5      1        2 
  23 chr23_20724284     HPrz    G    T        0      0        2 
  23 chr23_20724284     ZBoe    G    T        0      0        2 
  23 chr23_20724284     ZGre    G    T        0      0        2 
  23 chr23_20724284     ZHar    G    T        0      0        2 
  23 chr23_20724284   Sample    G    T        0      0        2 
  23 chr23_20724353     AAsi    G    T        0      0        2 
  23 chr23_20724353     AKia    G    T        0      0        2 
  23 chr23_20724353     AOna    G    T        0      0        2 
  23 chr23_20724353     ASom    G    T        0      0        2 
  23 chr23_20724353     HCab    G    T        1      2        2 
  23 chr23_20724353     HPrz    G    T        1      2        2 
  23 chr23_20724353     ZBoe    G    T        0      0        2 
  23 chr23_20724353     ZGre    G    T        0      0        2 
  23 chr23_20724353     ZHar    G    T        0      0        2 
  23 chr23_20724353   Sample    G    T        1      2        2 
  23 chr23_20725765     AAsi    T    C        0      0        2 
  23 chr23_20725765     AKia    T    C        1      2        2 
  23 chr23_20725765     AOna    T    C        1      2        2 
  23 chr23_20725765     ASom    T    C        0      0        2 
  23 chr23_20725765     HCab    T    C        0      0        2 
  23 chr23_20725765     HPrz    T    C        0      0        2 
  23 chr23_20725765     ZBoe    T    C        0      0        2 
  23 chr23_20725765     ZGre    T    C        0      0        2 
  23 chr23_20725765     ZHar    T    C        0      0        2 
  23 chr23_20725765   Sample    T    C        0      0        2 
  23 chr23_20738961     AAsi    C    T        0      0        2 
  23 chr23_20738961     AKia    C    T        0      0        2 
  23 chr23_20738961     AOna    C    T        0      0        2 
  23 chr23_20738961     ASom    C    T        0      0        2 
  23 chr23_20738961     HCab    C    T        0      0        2 
  23 chr23_20738961     HPrz    C    T        0      0        2 
  23 chr23_20738961     ZBoe    C    T        0      0        2 
  23 chr23_20738961     ZGre    C    T        1      2        2 
  23 chr23_20738961     ZHar    C    T        0      0        2 
  23 chr23_20738961   Sample    C    T        0      0        2 
  23 chr23_20742430     AAsi    A    G        0      0        2 
  23 chr23_20742430     AKia    A    G        0      0        2 
  23 chr23_20742430     AOna    A    G        0      0        2 
  23 chr23_20742430     ASom    A    G        0      0        2 
  23 chr23_20742430     HCab    A    G        0      0        2 
  23 chr23_20742430     HPrz    A    G        0      0        2 
  23 chr23_20742430     ZBoe    A    G        0      0        2 
  23 chr23_20742430     ZGre    A    G      0.5      1        2 
  23 chr23_20742430     ZHar    A    G        0      0        2 
  23 chr23_20742430   Sample    A    G        0      0        2 
  23 chr23_20742547     AAsi    T    C        0      0        2 
  23 chr23_20742547     AKia    T    C        0      0        2 
  23 chr23_20742547     AOna    T    C        0      0        2 
  23 chr23_20742547     ASom    T    C        0      0        2 
  23 chr23_20742547     HCab    T    C        1      2        2 
  23 chr23_20742547     HPrz    T    C        1      2        2 
  23 chr23_20742547     ZBoe    T    C        0      0        2 
  23 chr23_20742547     ZGre    T    C        0      0        2 
  23 chr23_20742547     ZHar    T    C        0      0        2 
  23 chr23_20742547   Sample    T    C        1      2        2 
  23 chr23_20745140     AAsi    T    C        0      0        2 
  23 chr23_20745140     AKia    T    C        0      0        2 
  23 chr23_20745140     AOna    T    C        0      0        2 
  23 chr23_20745140     ASom    T    C        0      0        2 
  23 chr23_20745140     HCab    T    C        0      0        2 
  23 chr23_20745140     HPrz    T    C        0      0        2 
  23 chr23_20745140     ZBoe    T    C        0      0        2 
  23 chr23_20745140     ZGre    T    C        0      0        2 
  23 chr23_20745140     ZHar    T    C        1      2        2 
  23 chr23_20745140   Sample    T    C        0      0        2 
  23 chr23_20753032     AAsi    T    C        0      0        2 
  23 chr23_20753032     AKia    T    C        0      0        2 
  23 chr23_20753032     AOna    T    C        0      0        2 
  23 chr23_20753032     ASom    T    C      0.5      1        2 
  23 chr23_20753032     HCab    T    C        0      0        2 
  23 chr23_20753032     HPrz    T    C        0      0        2 
  23 chr23_20753032     ZBoe    T    C        0      0        2 
  23 chr23_20753032     ZGre    T    C        0      0        2 
  23 chr23_20753032     ZHar    T    C        0      0        2 
  23 chr23_20753032   Sample    T    C        0      0        2 
  23 chr23_20755512     AAsi    C    G        0      0        2 
  23 chr23_20755512     AKia    C    G        0      0        2 
  23 chr23_20755512     AOna    C    G        0      0        2 
  23 chr23_20755512     ASom    C    G        0      0        2 
  23 chr23_20755512     HCab    C    G        1      2        2 
  23 chr23_20755512     HPrz    C    G        1      2        2 
  23 chr23_20755512     ZBoe    C    G        0      0        2 
  23 chr23_20755512     ZGre    C    G        0      0        2 
  23 chr23_20755512     ZHar    C    G        0      0        2 
  23 chr23_20755512   Sample    C    G        1      2        2 
  23 chr23_20764525     AAsi    G    A        0      0        2 
  23 chr23_20764525     AKia    G    A        0      0        2 
  23 chr23_20764525     AOna    G    A        0      0        2 
  23 chr23_20764525     ASom    G    A        0      0        2 
  23 chr23_20764525     HCab    G    A        1      2        2 
  23 chr23_20764525     HPrz    G    A        1      2        2 
  23 chr23_20764525     ZBoe    G    A        0      0        2 
  23 chr23_20764525     ZGre    G    A        0      0        2 
  23 chr23_20764525     ZHar    G    A        0      0        2 
  23 chr23_20764525   Sample    G    A        1      2        2 
  23 chr23_20777527     AAsi    C    A        0      0        2 
  23 chr23_20777527     AKia    C    A        0      0        2 
  23 chr23_20777527     AOna    C    A        0      0        2 
  23 chr23_20777527     ASom    C    A        1      2        2 
  23 chr23_20777527     HCab    C    A        1      2        2 
  23 chr23_20777527     HPrz    C    A        1      2        2 
  23 chr23_20777527     ZBoe    C    A        0      0        2 
  23 chr23_20777527     ZGre    C    A        0      0        2 
  23 chr23_20777527     ZHar    C    A        0      0        2 
  23 chr23_20777527   Sample    C    A        1      2        2 
  23 chr23_20778105     AAsi    A    G        0      0        2 
  23 chr23_20778105     AKia    A    G        0      0        2 
  23 chr23_20778105     AOna    A    G        0      0        2 
  23 chr23_20778105     ASom    A    G        0      0        2 
  23 chr23_20778105     HCab    A    G        0      0        2 
  23 chr23_20778105     HPrz    A    G        0      0        2 
  23 chr23_20778105     ZBoe    A    G      0.5      1        2 
  23 chr23_20778105     ZGre    A    G        0      0        2 
  23 chr23_20778105     ZHar    A    G        0      0        2 
  23 chr23_20778105   Sample    A    G        0      0        2 
  23 chr23_20778624     AAsi    T    G        0      0        2 
  23 chr23_20778624     AKia    T    G        0      0        2 
  23 chr23_20778624     AOna    T    G        0      0        2 
  23 chr23_20778624     ASom    T    G        0      0        2 
  23 chr23_20778624     HCab    T    G        1      2        2 
  23 chr23_20778624     HPrz    T    G        1      2        2 
  23 chr23_20778624     ZBoe    T    G        0      0        2 
  23 chr23_20778624     ZGre    T    G        0      0        2 
  23 chr23_20778624     ZHar    T    G        0      0        2 
  23 chr23_20778624   Sample    T    G        1      2        2 
  23 chr23_20787954     AAsi    T    C        0      0        2 
  23 chr23_20787954     AKia    T    C        0      0        2 
  23 chr23_20787954     AOna    T    C        0      0        2 
  23 chr23_20787954     ASom    T    C        0      0        2 
  23 chr23_20787954     HCab    T    C        0      0        2 
  23 chr23_20787954     HPrz    T    C        0      0        2 
  23 chr23_20787954     ZBoe    T    C        0      0        2 
  23 chr23_20787954     ZGre    T    C        0      0        2 
  23 chr23_20787954     ZHar    T    C        1      2        2 
  23 chr23_20787954   Sample    T    C        0      0        2 
  23 chr23_20791613     AAsi    T    C        0      0        2 
  23 chr23_20791613     AKia    T    C        0      0        2 
  23 chr23_20791613     AOna    T    C        0      0        2 
  23 chr23_20791613     ASom    T    C        0      0        2 
  23 chr23_20791613     HCab    T    C        0      0        2 
  23 chr23_20791613     HPrz    T    C        0      0        2 
  23 chr23_20791613     ZBoe    T    C        0      0        2 
  23 chr23_20791613     ZGre    T    C      0.5      1        2 
  23 chr23_20791613     ZHar    T    C        0      0        2 
  23 chr23_20791613   Sample    T    C        0      0        2 
  23 chr23_20792253     AAsi    G    A        0      0        2 
  23 chr23_20792253     AKia    G    A        0      0        2 
  23 chr23_20792253     AOna    G    A        0      0        2 
  23 chr23_20792253     ASom    G    A        0      0        2 
  23 chr23_20792253     HCab    G    A        0      0        2 
  23 chr23_20792253     HPrz    G    A        0      0        2 
  23 chr23_20792253     ZBoe    G    A      0.5      1        2 
  23 chr23_20792253     ZGre    G    A        0      0        2 
  23 chr23_20792253     ZHar    G    A        0      0        2 
  23 chr23_20792253   Sample    G    A        0      0        2 
  23 chr23_20792525     AAsi    A    G        0      0        2 
  23 chr23_20792525     AKia    A    G        0      0        2 
  23 chr23_20792525     AOna    A    G        0      0        2 
  23 chr23_20792525     ASom    A    G        0      0        2 
  23 chr23_20792525     HCab    A    G        0      0        2 
  23 chr23_20792525     HPrz    A    G        0      0        2 
  23 chr23_20792525     ZBoe    A    G        0      0        2 
  23 chr23_20792525     ZGre    A    G      0.5      1        2 
  23 chr23_20792525     ZHar    A    G        0      0        2 
  23 chr23_20792525   Sample    A    G        0      0        2 
  23 chr23_20795852     AAsi    A    T        0      0        2 
  23 chr23_20795852     AKia    A    T        0      0        2 
  23 chr23_20795852     AOna    A    T        0      0        2 
  23 chr23_20795852     ASom    A    T        0      0        2 
  23 chr23_20795852     HCab    A    T        0      0        2 
  23 chr23_20795852     HPrz    A    T        0      0        2 
  23 chr23_20795852     ZBoe    A    T        0      0        2 
  23 chr23_20795852     ZGre    A    T        0      0        2 
  23 chr23_20795852     ZHar    A    T        1      2        2 
  23 chr23_20795852   Sample    A    T        0      0        2 
  23 chr23_20798278     AAsi    C    G        0      0        2 
  23 chr23_20798278     AKia    C    G        0      0        2 
  23 chr23_20798278     AOna    C    G        0      0        2 
  23 chr23_20798278     ASom    C    G        0      0        2 
  23 chr23_20798278     HCab    C    G        1      2        2 
  23 chr23_20798278     HPrz    C    G        1      2        2 
  23 chr23_20798278     ZBoe    C    G        0      0        2 
  23 chr23_20798278     ZGre    C    G        0      0        2 
  23 chr23_20798278     ZHar    C    G        0      0        2 
  23 chr23_20798278   Sample    C    G        1      2        2 
  23 chr23_20819504     AAsi    C    A        0      0        2 
  23 chr23_20819504     AKia    C    A        0      0        2 
  23 chr23_20819504     AOna    C    A        0      0        2 
  23 chr23_20819504     ASom    C    A        0      0        2 
  23 chr23_20819504     HCab    C    A        1      2        2 
  23 chr23_20819504     HPrz    C    A        1      2        2 
  23 chr23_20819504     ZBoe    C    A        0      0        2 
  23 chr23_20819504     ZGre    C    A        0      0        2 
  23 chr23_20819504     ZHar    C    A        0      0        2 
  23 chr23_20819504   Sample    C    A        1      2        2 
  23 chr23_20821114     AAsi    C    T        0      0        2 
  23 chr23_20821114     AKia    C    T        0      0        2 
  23 chr23_20821114     AOna    C    T        0      0        2 
  23 chr23_20821114     ASom    C    T        0      0        2 
  23 chr23_20821114     HCab    C    T        0      0        2 
  23 chr23_20821114     HPrz    C    T        0      0        2 
  23 chr23_20821114     ZBoe    C    T      0.5      1        2 
  23 chr23_20821114     ZGre    C    T        0      0        2 
  23 chr23_20821114     ZHar    C    T        0      0        2 
  23 chr23_20821114   Sample    C    T        0      0        2 
  23 chr23_20832611     AAsi    G    A        0      0        2 
  23 chr23_20832611     AKia    G    A        0      0        2 
  23 chr23_20832611     AOna    G    A        0      0        2 
  23 chr23_20832611     ASom    G    A        0      0        2 
  23 chr23_20832611     HCab    G    A        0      0        2 
  23 chr23_20832611     HPrz    G    A        0      0        2 
  23 chr23_20832611     ZBoe    G    A      0.5      1        2 
  23 chr23_20832611     ZGre    G    A        0      0        2 
  23 chr23_20832611     ZHar    G    A        0      0        2 
  23 chr23_20832611   Sample    G    A        0      0        2 
  23 chr23_20834799     AAsi    C    G        0      0        2 
  23 chr23_20834799     AKia    C    G        0      0        2 
  23 chr23_20834799     AOna    C    G        0      0        2 
  23 chr23_20834799     ASom    C    G        1      2        2 
  23 chr23_20834799     HCab    C    G        0      0        2 
  23 chr23_20834799     HPrz    C    G        0      0        2 
  23 chr23_20834799     ZBoe    C    G        0      0        2 
  23 chr23_20834799     ZGre    C    G        0      0        2 
  23 chr23_20834799     ZHar    C    G        0      0        2 
  23 chr23_20834799   Sample    C    G        0      0        2 
  23 chr23_20843619     AAsi    A    G        0      0        2 
  23 chr23_20843619     AKia    A    G        0      0        2 
  23 chr23_20843619     AOna    A    G        0      0        2 
  23 chr23_20843619     ASom    A    G        0      0        2 
  23 chr23_20843619     HCab    A    G        1      2        2 
  23 chr23_20843619     HPrz    A    G        1      2        2 
  23 chr23_20843619     ZBoe    A    G        0      0        2 
  23 chr23_20843619     ZGre    A    G        0      0        2 
  23 chr23_20843619     ZHar    A    G        0      0        2 
  23 chr23_20843619   Sample    A    G        1      2        2 
  23 chr23_20847831     AAsi    A    G        0      0        2 
  23 chr23_20847831     AKia    A    G        0      0        2 
  23 chr23_20847831     AOna    A    G        0      0        2 
  23 chr23_20847831     ASom    A    G        0      0        2 
  23 chr23_20847831     HCab    A    G      0.5      1        2 
  23 chr23_20847831     HPrz    A    G        0      0        2 
  23 chr23_20847831     ZBoe    A    G        0      0        2 
  23 chr23_20847831     ZGre    A    G        0      0        2 
  23 chr23_20847831     ZHar    A    G        0      0        2 
  23 chr23_20847831   Sample    A    G        0      0        2 
  23 chr23_20849381     AAsi    C    T        0      0        2 
  23 chr23_20849381     AKia    C    T        0      0        2 
  23 chr23_20849381     AOna    C    T        0      0        2 
  23 chr23_20849381     ASom    C    T        0      0        2 
  23 chr23_20849381     HCab    C    T        1      2        2 
  23 chr23_20849381     HPrz    C    T        1      2        2 
  23 chr23_20849381     ZBoe    C    T        0      0        2 
  23 chr23_20849381     ZGre    C    T        0      0        2 
  23 chr23_20849381     ZHar    C    T        0      0        2 
  23 chr23_20849381   Sample    C    T        1      2        2 
  23 chr23_20854919     AAsi    T    C        0      0        2 
  23 chr23_20854919     AKia    T    C        0      0        2 
  23 chr23_20854919     AOna    T    C        0      0        2 
  23 chr23_20854919     ASom    T    C        0      0        2 
  23 chr23_20854919     HCab    T    C        0      0        2 
  23 chr23_20854919     HPrz    T    C        0      0        2 
  23 chr23_20854919     ZBoe    T    C        0      0        2 
  23 chr23_20854919     ZGre    T    C        1      2        2 
  23 chr23_20854919     ZHar    T    C        0      0        2 
  23 chr23_20854919   Sample    T    C        0      0        2 
  23 chr23_20856585     AAsi    G    A        0      0        2 
  23 chr23_20856585     AKia    G    A        0      0        2 
  23 chr23_20856585     AOna    G    A        0      0        2 
  23 chr23_20856585     ASom    G    A        0      0        2 
  23 chr23_20856585     HCab    G    A      0.5      1        2 
  23 chr23_20856585     HPrz    G    A        0      0        2 
  23 chr23_20856585     ZBoe    G    A        0      0        2 
  23 chr23_20856585     ZGre    G    A        0      0        2 
  23 chr23_20856585     ZHar    G    A        0      0        2 
  23 chr23_20856585   Sample    G    A        0      0        2 
  23 chr23_20856689     AAsi    A    G        0      0        2 
  23 chr23_20856689     AKia    A    G        0      0        2 
  23 chr23_20856689     AOna    A    G        0      0        2 
  23 chr23_20856689     ASom    A    G        0      0        2 
  23 chr23_20856689     HCab    A    G        1      2        2 
  23 chr23_20856689     HPrz    A    G        1      2        2 
  23 chr23_20856689     ZBoe    A    G        0      0        2 
  23 chr23_20856689     ZGre    A    G        0      0        2 
  23 chr23_20856689     ZHar    A    G        0      0        2 
  23 chr23_20856689   Sample    A    G        1      2        2 
  23 chr23_20857814     AAsi    T    C        0      0        2 
  23 chr23_20857814     AKia    T    C        0      0        2 
  23 chr23_20857814     AOna    T    C        0      0        2 
  23 chr23_20857814     ASom    T    C        0      0        2 
  23 chr23_20857814     HCab    T    C      0.5      1        2 
  23 chr23_20857814     HPrz    T    C        0      0        2 
  23 chr23_20857814     ZBoe    T    C        0      0        2 
  23 chr23_20857814     ZGre    T    C        0      0        2 
  23 chr23_20857814     ZHar    T    C        0      0        2 
  23 chr23_20857814   Sample    T    C        0      0        2 
  23 chr23_20860772     AAsi    T    G        0      0        2 
  23 chr23_20860772     AKia    T    G        0      0        2 
  23 chr23_20860772     AOna    T    G        0      0        2 
  23 chr23_20860772     ASom    T    G        0      0        2 
  23 chr23_20860772     HCab    T    G      0.5      1        2 
  23 chr23_20860772     HPrz    T    G        0      0        2 
  23 chr23_20860772     ZBoe    T    G        0      0        2 
  23 chr23_20860772     ZGre    T    G        0      0        2 
  23 chr23_20860772     ZHar    T    G        0      0        2 
  23 chr23_20860772   Sample    T    G        0      0        2 
  23 chr23_20862543     AAsi    G    C        0      0        2 
  23 chr23_20862543     AKia    G    C        0      0        2 
  23 chr23_20862543     AOna    G    C        0      0        2 
  23 chr23_20862543     ASom    G    C        0      0        2 
  23 chr23_20862543     HCab    G    C        1      2        2 
  23 chr23_20862543     HPrz    G    C        1      2        2 
  23 chr23_20862543     ZBoe    G    C        0      0        2 
  23 chr23_20862543     ZGre    G    C        0      0        2 
  23 chr23_20862543     ZHar    G    C        0      0        2 
  23 chr23_20862543   Sample    G    C        1      2        2 
  23 chr23_20871679     AAsi    T    C        0      0        2 
  23 chr23_20871679     AKia    T    C        0      0        2 
  23 chr23_20871679     AOna    T    C        0      0        2 
  23 chr23_20871679     ASom    T    C        0      0        2 
  23 chr23_20871679     HCab    T    C      0.5      1        2 
  23 chr23_20871679     HPrz    T    C        0      0        2 
  23 chr23_20871679     ZBoe    T    C        0      0        2 
  23 chr23_20871679     ZGre    T    C        0      0        2 
  23 chr23_20871679     ZHar    T    C        0      0        2 
  23 chr23_20871679   Sample    T    C        0      0        2 
  23 chr23_20871680     AAsi    C    T        0      0        2 
  23 chr23_20871680     AKia    C    T        0      0        2 
  23 chr23_20871680     AOna    C    T        0      0        2 
  23 chr23_20871680     ASom    C    T        0      0        2 
  23 chr23_20871680     HCab    C    T        0      0        2 
  23 chr23_20871680     HPrz    C    T        0      0        2 
  23 chr23_20871680     ZBoe    C    T        0      0        2 
  23 chr23_20871680     ZGre    C    T        1      2        2 
  23 chr23_20871680     ZHar    C    T        0      0        2 
  23 chr23_20871680   Sample    C    T        0      0        2 
  23 chr23_20875093     AAsi    T    C        0      0        2 
  23 chr23_20875093     AKia    T    C        0      0        2 
  23 chr23_20875093     AOna    T    C        0      0        2 
  23 chr23_20875093     ASom    T    C        0      0        2 
  23 chr23_20875093     HCab    T    C        0      0        2 
  23 chr23_20875093     HPrz    T    C        0      0        2 
  23 chr23_20875093     ZBoe    T    C      0.5      1        2 
  23 chr23_20875093     ZGre    T    C        0      0        2 
  23 chr23_20875093     ZHar    T    C        0      0        2 
  23 chr23_20875093   Sample    T    C        0      0        2 
  23 chr23_20885159     AAsi    G    A        0      0        2 
  23 chr23_20885159     AKia    G    A        0      0        2 
  23 chr23_20885159     AOna    G    A        1      2        2 
  23 chr23_20885159     ASom    G    A        0      0        2 
  23 chr23_20885159     HCab    G    A        0      0        2 
  23 chr23_20885159     HPrz    G    A        0      0        2 
  23 chr23_20885159     ZBoe    G    A        0      0        2 
  23 chr23_20885159     ZGre    G    A        0      0        2 
  23 chr23_20885159     ZHar    G    A        0      0        2 
  23 chr23_20885159   Sample    G    A        0      0        2 
  23 chr23_20891694     AAsi    A    C        0      0        2 
  23 chr23_20891694     AKia    A    C        1      2        2 
  23 chr23_20891694     AOna    A    C        0      0        2 
  23 chr23_20891694     ASom    A    C        0      0        2 
  23 chr23_20891694     HCab    A    C        0      0        2 
  23 chr23_20891694     HPrz    A    C        0      0        2 
  23 chr23_20891694     ZBoe    A    C        0      0        2 
  23 chr23_20891694     ZGre    A    C        0      0        2 
  23 chr23_20891694     ZHar    A    C        0      0        2 
  23 chr23_20891694   Sample    A    C        0      0        2 
  23 chr23_20895463     AAsi    C    T        0      0        2 
  23 chr23_20895463     AKia    C    T        0      0        2 
  23 chr23_20895463     AOna    C    T        0      0        2 
  23 chr23_20895463     ASom    C    T        0      0        2 
  23 chr23_20895463     HCab    C    T        1      2        2 
  23 chr23_20895463     HPrz    C    T        1      2        2 
  23 chr23_20895463     ZBoe    C    T        0      0        2 
  23 chr23_20895463     ZGre    C    T        0      0        2 
  23 chr23_20895463     ZHar    C    T        0      0        2 
  23 chr23_20895463   Sample    C    T        1      2        2 
  23 chr23_20895537     AAsi    T    A        0      0        2 
  23 chr23_20895537     AKia    T    A        0      0        2 
  23 chr23_20895537     AOna    T    A        1      2        2 
  23 chr23_20895537     ASom    T    A        0      0        2 
  23 chr23_20895537     HCab    T    A        0      0        2 
  23 chr23_20895537     HPrz    T    A        0      0        2 
  23 chr23_20895537     ZBoe    T    A        0      0        2 
  23 chr23_20895537     ZGre    T    A        0      0        2 
  23 chr23_20895537     ZHar    T    A        0      0        2 
  23 chr23_20895537   Sample    T    A        0      0        2 
  23 chr23_20898740     AAsi    C    T        0      0        2 
  23 chr23_20898740     AKia    C    T        0      0        2 
  23 chr23_20898740     AOna    C    T        1      2        2 
  23 chr23_20898740     ASom    C    T        0      0        2 
  23 chr23_20898740     HCab    C    T        0      0        2 
  23 chr23_20898740     HPrz    C    T        0      0        2 
  23 chr23_20898740     ZBoe    C    T        0      0        2 
  23 chr23_20898740     ZGre    C    T        0      0        2 
  23 chr23_20898740     ZHar    C    T        0      0        2 
  23 chr23_20898740   Sample    C    T        0      0        2 
  23 chr23_20900525     AAsi    G    A        0      0        2 
  23 chr23_20900525     AKia    G    A        0      0        2 
  23 chr23_20900525     AOna    G    A        0      0        2 
  23 chr23_20900525     ASom    G    A        0      0        2 
  23 chr23_20900525     HCab    G    A        1      2        2 
  23 chr23_20900525     HPrz    G    A        1      2        2 
  23 chr23_20900525     ZBoe    G    A        0      0        2 
  23 chr23_20900525     ZGre    G    A        0      0        2 
  23 chr23_20900525     ZHar    G    A        0      0        2 
  23 chr23_20900525   Sample    G    A        1      2        2 
  23 chr23_20901862     AAsi    A    T        0      0        2 
  23 chr23_20901862     AKia    A    T        0      0        2 
  23 chr23_20901862     AOna    A    T        0      0        2 
  23 chr23_20901862     ASom    A    T        0      0        2 
  23 chr23_20901862     HCab    A    T        1      2        2 
  23 chr23_20901862     HPrz    A    T        1      2        2 
  23 chr23_20901862     ZBoe    A    T        0      0        2 
  23 chr23_20901862     ZGre    A    T        0      0        2 
  23 chr23_20901862     ZHar    A    T        0      0        2 
  23 chr23_20901862   Sample    A    T        1      2        2 
  23 chr23_20907471     AAsi    T    A        0      0        2 
  23 chr23_20907471     AKia    T    A        0      0        2 
  23 chr23_20907471     AOna    T    A        0      0        2 
  23 chr23_20907471     ASom    T    A        0      0        2 
  23 chr23_20907471     HCab    T    A        1      2        2 
  23 chr23_20907471     HPrz    T    A        1      2        2 
  23 chr23_20907471     ZBoe    T    A        0      0        2 
  23 chr23_20907471     ZGre    T    A        0      0        2 
  23 chr23_20907471     ZHar    T    A        0      0        2 
  23 chr23_20907471   Sample    T    A        1      2        2 
  23 chr23_20912022     AAsi    G    A        0      0        2 
  23 chr23_20912022     AKia    G    A        0      0        2 
  23 chr23_20912022     AOna    G    A        0      0        2 
  23 chr23_20912022     ASom    G    A        0      0        2 
  23 chr23_20912022     HCab    G    A        1      2        2 
  23 chr23_20912022     HPrz    G    A        1      2        2 
  23 chr23_20912022     ZBoe    G    A        0      0        2 
  23 chr23_20912022     ZGre    G    A        0      0        2 
  23 chr23_20912022     ZHar    G    A        0      0        2 
  23 chr23_20912022   Sample    G    A        1      2        2 
  23 chr23_20914011     AAsi    G    C        0      0        2 
  23 chr23_20914011     AKia    G    C        0      0        2 
  23 chr23_20914011     AOna    G    C        0      0        2 
  23 chr23_20914011     ASom    G    C        0      0        2 
  23 chr23_20914011     HCab    G    C        1      2        2 
  23 chr23_20914011     HPrz    G    C      0.5      1        2 
  23 chr23_20914011     ZBoe    G    C        0      0        2 
  23 chr23_20914011     ZGre    G    C        0      0        2 
  23 chr23_20914011     ZHar    G    C        0      0        2 
  23 chr23_20914011   Sample    G    C        1      2        2 
  23 chr23_20918128     AAsi    C    A        0      0        2 
  23 chr23_20918128     AKia    C    A      0.5      1        2 
  23 chr23_20918128     AOna    C    A        0      0        2 
  23 chr23_20918128     ASom    C    A        0      0        2 
  23 chr23_20918128     HCab    C    A        0      0        2 
  23 chr23_20918128     HPrz    C    A        0      0        2 
  23 chr23_20918128     ZBoe    C    A        0      0        2 
  23 chr23_20918128     ZGre    C    A        0      0        2 
  23 chr23_20918128     ZHar    C    A        0      0        2 
  23 chr23_20918128   Sample    C    A        0      0        2 
  23 chr23_20928344     AAsi    G    A        0      0        2 
  23 chr23_20928344     AKia    G    A      0.5      1        2 
  23 chr23_20928344     AOna    G    A        0      0        2 
  23 chr23_20928344     ASom    G    A        0      0        2 
  23 chr23_20928344     HCab    G    A        0      0        2 
  23 chr23_20928344     HPrz    G    A        0      0        2 
  23 chr23_20928344     ZBoe    G    A        0      0        2 
  23 chr23_20928344     ZGre    G    A        0      0        2 
  23 chr23_20928344     ZHar    G    A        0      0        2 
  23 chr23_20928344   Sample    G    A        0      0        2 
  23 chr23_20930529     AAsi    T    C        0      0        2 
  23 chr23_20930529     AKia    T    C      0.5      1        2 
  23 chr23_20930529     AOna    T    C        0      0        2 
  23 chr23_20930529     ASom    T    C        0      0        2 
  23 chr23_20930529     HCab    T    C        0      0        2 
  23 chr23_20930529     HPrz    T    C        0      0        2 
  23 chr23_20930529     ZBoe    T    C        0      0        2 
  23 chr23_20930529     ZGre    T    C        0      0        2 
  23 chr23_20930529     ZHar    T    C        0      0        2 
  23 chr23_20930529   Sample    T    C        0      0        2 
  23 chr23_20936879     AAsi    C    T        0      0        2 
  23 chr23_20936879     AKia    C    T        0      0        2 
  23 chr23_20936879     AOna    C    T        0      0        2 
  23 chr23_20936879     ASom    C    T        0      0        2 
  23 chr23_20936879     HCab    C    T        0      0        2 
  23 chr23_20936879     HPrz    C    T        0      0        2 
  23 chr23_20936879     ZBoe    C    T        0      0        2 
  23 chr23_20936879     ZGre    C    T        0      0        2 
  23 chr23_20936879     ZHar    C    T      0.5      1        2 
  23 chr23_20936879   Sample    C    T        0      0        2 
  23 chr23_20937720     AAsi    C    T        0      0        2 
  23 chr23_20937720     AKia    C    T        0      0        2 
  23 chr23_20937720     AOna    C    T        0      0        2 
  23 chr23_20937720     ASom    C    T        0      0        2 
  23 chr23_20937720     HCab    C    T        1      2        2 
  23 chr23_20937720     HPrz    C    T        1      2        2 
  23 chr23_20937720     ZBoe    C    T        0      0        2 
  23 chr23_20937720     ZGre    C    T        0      0        2 
  23 chr23_20937720     ZHar    C    T        0      0        2 
  23 chr23_20937720   Sample    C    T        1      2        2 
  23 chr23_20946540     AAsi    G    A        0      0        2 
  23 chr23_20946540     AKia    G    A        0      0        2 
  23 chr23_20946540     AOna    G    A        0      0        2 
  23 chr23_20946540     ASom    G    A        0      0        2 
  23 chr23_20946540     HCab    G    A        1      2        2 
  23 chr23_20946540     HPrz    G    A        1      2        2 
  23 chr23_20946540     ZBoe    G    A        0      0        2 
  23 chr23_20946540     ZGre    G    A        0      0        2 
  23 chr23_20946540     ZHar    G    A        0      0        2 
  23 chr23_20946540   Sample    G    A        1      2        2 
  23 chr23_20951613     AAsi    T    C        0      0        2 
  23 chr23_20951613     AKia    T    C        0      0        2 
  23 chr23_20951613     AOna    T    C        0      0        2 
  23 chr23_20951613     ASom    T    C        0      0        2 
  23 chr23_20951613     HCab    T    C        1      2        2 
  23 chr23_20951613     HPrz    T    C        1      2        2 
  23 chr23_20951613     ZBoe    T    C        0      0        2 
  23 chr23_20951613     ZGre    T    C        0      0        2 
  23 chr23_20951613     ZHar    T    C        0      0        2 
  23 chr23_20951613   Sample    T    C        1      2        2 
  23 chr23_20951749     AAsi    C    T        0      0        2 
  23 chr23_20951749     AKia    C    T      0.5      1        2 
  23 chr23_20951749     AOna    C    T        0      0        2 
  23 chr23_20951749     ASom    C    T        0      0        2 
  23 chr23_20951749     HCab    C    T        0      0        2 
  23 chr23_20951749     HPrz    C    T        0      0        2 
  23 chr23_20951749     ZBoe    C    T        0      0        2 
  23 chr23_20951749     ZGre    C    T        0      0        2 
  23 chr23_20951749     ZHar    C    T        0      0        2 
  23 chr23_20951749   Sample    C    T        0      0        2 
  23 chr23_20956383     AAsi    G    A        0      0        2 
  23 chr23_20956383     AKia    G    A      0.5      1        2 
  23 chr23_20956383     AOna    G    A        0      0        2 
  23 chr23_20956383     ASom    G    A        0      0        2 
  23 chr23_20956383     HCab    G    A        0      0        2 
  23 chr23_20956383     HPrz    G    A        0      0        2 
  23 chr23_20956383     ZBoe    G    A        0      0        2 
  23 chr23_20956383     ZGre    G    A        0      0        2 
  23 chr23_20956383     ZHar    G    A        0      0        2 
  23 chr23_20956383   Sample    G    A        0      0        2 
  23 chr23_20963555     AAsi    G    A        0      0        2 
  23 chr23_20963555     AKia    G    A        0      0        2 
  23 chr23_20963555     AOna    G    A        0      0        2 
  23 chr23_20963555     ASom    G    A        0      0        2 
  23 chr23_20963555     HCab    G    A        1      2        2 
  23 chr23_20963555     HPrz    G    A        1      2        2 
  23 chr23_20963555     ZBoe    G    A        0      0        2 
  23 chr23_20963555     ZGre    G    A        0      0        2 
  23 chr23_20963555     ZHar    G    A        0      0        2 
  23 chr23_20963555   Sample    G    A        1      2        2 
  23 chr23_20978845     AAsi    A    T        0      0        2 
  23 chr23_20978845     AKia    A    T        0      0        2 
  23 chr23_20978845     AOna    A    T        0      0        2 
  23 chr23_20978845     ASom    A    T        1      2        2 
  23 chr23_20978845     HCab    A    T        0      0        2 
  23 chr23_20978845     HPrz    A    T        0      0        2 
  23 chr23_20978845     ZBoe    A    T        0      0        2 
  23 chr23_20978845     ZGre    A    T        0      0        2 
  23 chr23_20978845     ZHar    A    T        0      0        2 
  23 chr23_20978845   Sample    A    T        0      0        2 
  23 chr23_20981986     AAsi    T    C        0      0        2 
  23 chr23_20981986     AKia    T    C        0      0        2 
  23 chr23_20981986     AOna    T    C        0      0        2 
  23 chr23_20981986     ASom    T    C        0      0        2 
  23 chr23_20981986     HCab    T    C        1      2        2 
  23 chr23_20981986     HPrz    T    C        1      2        2 
  23 chr23_20981986     ZBoe    T    C        0      0        2 
  23 chr23_20981986     ZGre    T    C        0      0        2 
  23 chr23_20981986     ZHar    T    C        0      0        2 
  23 chr23_20981986   Sample    T    C        1      2        2 
  23 chr23_20988723     AAsi    A    G        0      0        2 
  23 chr23_20988723     AKia    A    G        0      0        2 
  23 chr23_20988723     AOna    A    G        0      0        2 
  23 chr23_20988723     ASom    A    G        0      0        2 
  23 chr23_20988723     HCab    A    G        0      0        2 
  23 chr23_20988723     HPrz    A    G        0      0        2 
  23 chr23_20988723     ZBoe    A    G        0      0        2 
  23 chr23_20988723     ZGre    A    G      0.5      1        2 
  23 chr23_20988723     ZHar    A    G        0      0        2 
  23 chr23_20988723   Sample    A    G        0      0        2 
  23 chr23_21005138     AAsi    A    G        0      0        2 
  23 chr23_21005138     AKia    A    G        0      0        2 
  23 chr23_21005138     AOna    A    G        0      0        2 
  23 chr23_21005138     ASom    A    G        0      0        2 
  23 chr23_21005138     HCab    A    G        0      0        2 
  23 chr23_21005138     HPrz    A    G        0      0        2 
  23 chr23_21005138     ZBoe    A    G        0      0        2 
  23 chr23_21005138     ZGre    A    G        0      0        2 
  23 chr23_21005138     ZHar    A    G        1      2        2 
  23 chr23_21005138   Sample    A    G        0      0        2 
  23 chr23_21012176     AAsi    A    G        0      0        2 
  23 chr23_21012176     AKia    A    G        0      0        2 
  23 chr23_21012176     AOna    A    G        0      0        2 
  23 chr23_21012176     ASom    A    G        0      0        2 
  23 chr23_21012176     HCab    A    G        0      0        2 
  23 chr23_21012176     HPrz    A    G        0      0        2 
  23 chr23_21012176     ZBoe    A    G        1      2        2 
  23 chr23_21012176     ZGre    A    G        0      0        2 
  23 chr23_21012176     ZHar    A    G        0      0        2 
  23 chr23_21012176   Sample    A    G        0      0        2 
  23 chr23_21013061     AAsi    C    T        0      0        2 
  23 chr23_21013061     AKia    C    T        0      0        2 
  23 chr23_21013061     AOna    C    T        0      0        2 
  23 chr23_21013061     ASom    C    T        0      0        2 
  23 chr23_21013061     HCab    C    T        1      2        2 
  23 chr23_21013061     HPrz    C    T        1      2        2 
  23 chr23_21013061     ZBoe    C    T        0      0        2 
  23 chr23_21013061     ZGre    C    T        0      0        2 
  23 chr23_21013061     ZHar    C    T        0      0        2 
  23 chr23_21013061   Sample    C    T        1      2        2 
  23 chr23_21020445     AAsi    G    T        1      2        2 
  23 chr23_21020445     AKia    G    T        0      0        2 
  23 chr23_21020445     AOna    G    T        0      0        2 
  23 chr23_21020445     ASom    G    T        1      2        2 
  23 chr23_21020445     HCab    G    T        0      0        2 
  23 chr23_21020445     HPrz    G    T        0      0        2 
  23 chr23_21020445     ZBoe    G    T        0      0        2 
  23 chr23_21020445     ZGre    G    T        0      0        2 
  23 chr23_21020445     ZHar    G    T        0      0        2 
  23 chr23_21020445   Sample    G    T        0      0        2 
  23 chr23_21025374     AAsi    A    G        0      0        2 
  23 chr23_21025374     AKia    A    G        0      0        2 
  23 chr23_21025374     AOna    A    G        0      0        2 
  23 chr23_21025374     ASom    A    G        0      0        2 
  23 chr23_21025374     HCab    A    G        0      0        2 
  23 chr23_21025374     HPrz    A    G        0      0        2 
  23 chr23_21025374     ZBoe    A    G      0.5      1        2 
  23 chr23_21025374     ZGre    A    G        0      0        2 
  23 chr23_21025374     ZHar    A    G        0      0        2 
  23 chr23_21025374   Sample    A    G        0      0        2 
  23 chr23_21027310     AAsi    C    T        0      0        2 
  23 chr23_21027310     AKia    C    T        0      0        2 
  23 chr23_21027310     AOna    C    T      0.5      1        2 
  23 chr23_21027310     ASom    C    T        0      0        2 
  23 chr23_21027310     HCab    C    T        1      2        2 
  23 chr23_21027310     HPrz    C    T        1      2        2 
  23 chr23_21027310     ZBoe    C    T        0      0        2 
  23 chr23_21027310     ZGre    C    T        0      0        2 
  23 chr23_21027310     ZHar    C    T        0      0        2 
  23 chr23_21027310   Sample    C    T        1      2        2 
  23 chr23_21040385     AAsi    C    T        0      0        2 
  23 chr23_21040385     AKia    C    T        0      0        2 
  23 chr23_21040385     AOna    C    T        0      0        2 
  23 chr23_21040385     ASom    C    T        0      0        2 
  23 chr23_21040385     HCab    C    T        0      0        2 
  23 chr23_21040385     HPrz    C    T        0      0        2 
  23 chr23_21040385     ZBoe    C    T      0.5      1        2 
  23 chr23_21040385     ZGre    C    T        0      0        2 
  23 chr23_21040385     ZHar    C    T        0      0        2 
  23 chr23_21040385   Sample    C    T        0      0        2 
  23 chr23_21048468     AAsi    C    T        0      0        2 
  23 chr23_21048468     AKia    C    T        0      0        2 
  23 chr23_21048468     AOna    C    T        0      0        2 
  23 chr23_21048468     ASom    C    T        0      0        2 
  23 chr23_21048468     HCab    C    T        0      0        2 
  23 chr23_21048468     HPrz    C    T        0      0        2 
  23 chr23_21048468     ZBoe    C    T        1      2        2 
  23 chr23_21048468     ZGre    C    T        0      0        2 
  23 chr23_21048468     ZHar    C    T        0      0        2 
  23 chr23_21048468   Sample    C    T        0      0        2 
  23 chr23_21051839     AAsi    A    G        0      0        2 
  23 chr23_21051839     AKia    A    G      0.5      1        2 
  23 chr23_21051839     AOna    A    G        0      0        2 
  23 chr23_21051839     ASom    A    G        0      0        2 
  23 chr23_21051839     HCab    A    G        0      0        2 
  23 chr23_21051839     HPrz    A    G        0      0        2 
  23 chr23_21051839     ZBoe    A    G        0      0        2 
  23 chr23_21051839     ZGre    A    G        0      0        2 
  23 chr23_21051839     ZHar    A    G        0      0        2 
  23 chr23_21051839   Sample    A    G        0      0        2 
  23 chr23_21053369     AAsi    T    C        0      0        2 
  23 chr23_21053369     AKia    T    C        0      0        2 
  23 chr23_21053369     AOna    T    C        0      0        2 
  23 chr23_21053369     ASom    T    C        0      0        2 
  23 chr23_21053369     HCab    T    C        1      2        2 
  23 chr23_21053369     HPrz    T    C        1      2        2 
  23 chr23_21053369     ZBoe    T    C        0      0        2 
  23 chr23_21053369     ZGre    T    C        0      0        2 
  23 chr23_21053369     ZHar    T    C        0      0        2 
  23 chr23_21053369   Sample    T    C        1      2        2 
  23 chr23_21054122     AAsi    C    A        0      0        2 
  23 chr23_21054122     AKia    C    A        0      0        2 
  23 chr23_21054122     AOna    C    A        0      0        2 
  23 chr23_21054122     ASom    C    A        0      0        2 
  23 chr23_21054122     HCab    C    A        1      2        2 
  23 chr23_21054122     HPrz    C    A        1      2        2 
  23 chr23_21054122     ZBoe    C    A        0      0        2 
  23 chr23_21054122     ZGre    C    A        0      0        2 
  23 chr23_21054122     ZHar    C    A        0      0        2 
  23 chr23_21054122   Sample    C    A        1      2        2 
  23 chr23_21056171     AAsi    A    G        0      0        2 
  23 chr23_21056171     AKia    A    G      0.5      1        2 
  23 chr23_21056171     AOna    A    G      0.5      1        2 
  23 chr23_21056171     ASom    A    G        0      0        2 
  23 chr23_21056171     HCab    A    G        0      0        2 
  23 chr23_21056171     HPrz    A    G        0      0        2 
  23 chr23_21056171     ZBoe    A    G        0      0        2 
  23 chr23_21056171     ZGre    A    G        0      0        2 
  23 chr23_21056171     ZHar    A    G        0      0        2 
  23 chr23_21056171   Sample    A    G        0      0        2 
  23 chr23_21067386     AAsi    A    T        0      0        2 
  23 chr23_21067386     AKia    A    T        0      0        2 
  23 chr23_21067386     AOna    A    T        0      0        2 
  23 chr23_21067386     ASom    A    T        0      0        2 
  23 chr23_21067386     HCab    A    T        0      0        2 
  23 chr23_21067386     HPrz    A    T        0      0        2 
  23 chr23_21067386     ZBoe    A    T      0.5      1        2 
  23 chr23_21067386     ZGre    A    T        0      0        2 
  23 chr23_21067386     ZHar    A    T        0      0        2 
  23 chr23_21067386   Sample    A    T        0      0        2 
  23 chr23_21071517     AAsi    G    A        0      0        2 
  23 chr23_21071517     AKia    G    A        0      0        2 
  23 chr23_21071517     AOna    G    A        0      0        2 
  23 chr23_21071517     ASom    G    A        0      0        2 
  23 chr23_21071517     HCab    G    A        1      2        2 
  23 chr23_21071517     HPrz    G    A        1      2        2 
  23 chr23_21071517     ZBoe    G    A        0      0        2 
  23 chr23_21071517     ZGre    G    A        0      0        2 
  23 chr23_21071517     ZHar    G    A        0      0        2 
  23 chr23_21071517   Sample    G    A        1      2        2 
  23 chr23_21078387     AAsi    A    G        0      0        2 
  23 chr23_21078387     AKia    A    G        0      0        2 
  23 chr23_21078387     AOna    A    G        0      0        2 
  23 chr23_21078387     ASom    A    G        0      0        2 
  23 chr23_21078387     HCab    A    G        0      0        2 
  23 chr23_21078387     HPrz    A    G      0.5      1        2 
  23 chr23_21078387     ZBoe    A    G        0      0        2 
  23 chr23_21078387     ZGre    A    G        0      0        2 
  23 chr23_21078387     ZHar    A    G        0      0        2 
  23 chr23_21078387   Sample    A    G        0      0        2 
  23 chr23_21081334     AAsi    T    C        0      0        2 
  23 chr23_21081334     AKia    T    C        0      0        2 
  23 chr23_21081334     AOna    T    C        0      0        2 
  23 chr23_21081334     ASom    T    C        0      0        2 
  23 chr23_21081334     HCab    T    C        0      0        2 
  23 chr23_21081334     HPrz    T    C        0      0        2 
  23 chr23_21081334     ZBoe    T    C      0.5      1        2 
  23 chr23_21081334     ZGre    T    C        0      0        2 
  23 chr23_21081334     ZHar    T    C        0      0        2 
  23 chr23_21081334   Sample    T    C        0      0        2 
  23 chr23_21082211     AAsi    A    C        0      0        2 
  23 chr23_21082211     AKia    A    C        0      0        2 
  23 chr23_21082211     AOna    A    C        1      2        2 
  23 chr23_21082211     ASom    A    C        0      0        2 
  23 chr23_21082211     HCab    A    C        0      0        2 
  23 chr23_21082211     HPrz    A    C        0      0        2 
  23 chr23_21082211     ZBoe    A    C        0      0        2 
  23 chr23_21082211     ZGre    A    C        0      0        2 
  23 chr23_21082211     ZHar    A    C        0      0        2 
  23 chr23_21082211   Sample    A    C        0      0        2 
  23 chr23_21087647     AAsi    A    C        1      2        2 
  23 chr23_21087647     AKia    A    C        0      0        2 
  23 chr23_21087647     AOna    A    C        0      0        2 
  23 chr23_21087647     ASom    A    C        1      2        2 
  23 chr23_21087647     HCab    A    C        0      0        2 
  23 chr23_21087647     HPrz    A    C        0      0        2 
  23 chr23_21087647     ZBoe    A    C        0      0        2 
  23 chr23_21087647     ZGre    A    C        0      0        2 
  23 chr23_21087647     ZHar    A    C        0      0        2 
  23 chr23_21087647   Sample    A    C        0      0        2 
  23 chr23_21093556     AAsi    A    C        0      0        2 
  23 chr23_21093556     AKia    A    C        0      0        2 
  23 chr23_21093556     AOna    A    C        0      0        2 
  23 chr23_21093556     ASom    A    C        0      0        2 
  23 chr23_21093556     HCab    A    C        1      2        2 
  23 chr23_21093556     HPrz    A    C        1      2        2 
  23 chr23_21093556     ZBoe    A    C        0      0        2 
  23 chr23_21093556     ZGre    A    C        0      0        2 
  23 chr23_21093556     ZHar    A    C        0      0        2 
  23 chr23_21093556   Sample    A    C        1      2        2 
  23 chr23_21107673     AAsi    G    A        0      0        2 
  23 chr23_21107673     AKia    G    A        0      0        2 
  23 chr23_21107673     AOna    G    A        0      0        2 
  23 chr23_21107673     ASom    G    A        0      0        2 
  23 chr23_21107673     HCab    G    A        1      2        2 
  23 chr23_21107673     HPrz    G    A        1      2        2 
  23 chr23_21107673     ZBoe    G    A        0      0        2 
  23 chr23_21107673     ZGre    G    A        0      0        2 
  23 chr23_21107673     ZHar    G    A        0      0        2 
  23 chr23_21107673   Sample    G    A        1      2        2 
  23 chr23_21121563     AAsi    T    C        0      0        2 
  23 chr23_21121563     AKia    T    C        0      0        2 
  23 chr23_21121563     AOna    T    C        0      0        2 
  23 chr23_21121563     ASom    T    C        0      0        2 
  23 chr23_21121563     HCab    T    C        1      2        2 
  23 chr23_21121563     HPrz    T    C        1      2        2 
  23 chr23_21121563     ZBoe    T    C        0      0        2 
  23 chr23_21121563     ZGre    T    C        0      0        2 
  23 chr23_21121563     ZHar    T    C        0      0        2 
  23 chr23_21121563   Sample    T    C        1      2        2 
  23 chr23_21143893     AAsi    C    G        0      0        2 
  23 chr23_21143893     AKia    C    G        0      0        2 
  23 chr23_21143893     AOna    C    G        0      0        2 
  23 chr23_21143893     ASom    C    G        0      0        2 
  23 chr23_21143893     HCab    C    G        1      2        2 
  23 chr23_21143893     HPrz    C    G        1      2        2 
  23 chr23_21143893     ZBoe    C    G        0      0        2 
  23 chr23_21143893     ZGre    C    G        0      0        2 
  23 chr23_21143893     ZHar    C    G        0      0        2 
  23 chr23_21143893   Sample    C    G        1      2        2 
  23 chr23_21148271     AAsi    C    T        0      0        2 
  23 chr23_21148271     AKia    C    T        0      0        2 
  23 chr23_21148271     AOna    C    T        0      0        2 
  23 chr23_21148271     ASom    C    T        0      0        2 
  23 chr23_21148271     HCab    C    T        1      2        2 
  23 chr23_21148271     HPrz    C    T        1      2        2 
  23 chr23_21148271     ZBoe    C    T        0      0        2 
  23 chr23_21148271     ZGre    C    T        0      0        2 
  23 chr23_21148271     ZHar    C    T        0      0        2 
  23 chr23_21148271   Sample    C    T        0      0        2 
  23 chr23_21160946     AAsi    G    A        0      0        2 
  23 chr23_21160946     AKia    G    A        0      0        2 
  23 chr23_21160946     AOna    G    A        0      0        2 
  23 chr23_21160946     ASom    G    A        0      0        2 
  23 chr23_21160946     HCab    G    A        1      2        2 
  23 chr23_21160946     HPrz    G    A        1      2        2 
  23 chr23_21160946     ZBoe    G    A        0      0        2 
  23 chr23_21160946     ZGre    G    A        0      0        2 
  23 chr23_21160946     ZHar    G    A        0      0        2 
  23 chr23_21160946   Sample    G    A        1      2        2 
  23 chr23_21163648     AAsi    C    G        0      0        2 
  23 chr23_21163648     AKia    C    G        0      0        2 
  23 chr23_21163648     AOna    C    G        0      0        2 
  23 chr23_21163648     ASom    C    G        0      0        2 
  23 chr23_21163648     HCab    C    G        1      2        2 
  23 chr23_21163648     HPrz    C    G        1      2        2 
  23 chr23_21163648     ZBoe    C    G        0      0        2 
  23 chr23_21163648     ZGre    C    G        0      0        2 
  23 chr23_21163648     ZHar    C    G        0      0        2 
  23 chr23_21163648   Sample    C    G        1      2        2 
  23 chr23_21163778     AAsi    G    A        0      0        2 
  23 chr23_21163778     AKia    G    A        0      0        2 
  23 chr23_21163778     AOna    G    A        0      0        2 
  23 chr23_21163778     ASom    G    A        0      0        2 
  23 chr23_21163778     HCab    G    A        1      2        2 
  23 chr23_21163778     HPrz    G    A        1      2        2 
  23 chr23_21163778     ZBoe    G    A        0      0        2 
  23 chr23_21163778     ZGre    G    A        0      0        2 
  23 chr23_21163778     ZHar    G    A        0      0        2 
  23 chr23_21163778   Sample    G    A        1      2        2 
  23 chr23_21166462     AAsi    G    A        0      0        2 
  23 chr23_21166462     AKia    G    A        0      0        2 
  23 chr23_21166462     AOna    G    A        0      0        2 
  23 chr23_21166462     ASom    G    A        0      0        2 
  23 chr23_21166462     HCab    G    A        1      2        2 
  23 chr23_21166462     HPrz    G    A        1      2        2 
  23 chr23_21166462     ZBoe    G    A        0      0        2 
  23 chr23_21166462     ZGre    G    A        0      0        2 
  23 chr23_21166462     ZHar    G    A        0      0        2 
  23 chr23_21166462   Sample    G    A        1      2        2 
  23 chr23_21166950     AAsi    T    C        0      0        2 
  23 chr23_21166950     AKia    T    C        0      0        2 
  23 chr23_21166950     AOna    T    C        0      0        2 
  23 chr23_21166950     ASom    T    C        0      0        2 
  23 chr23_21166950     HCab    T    C        1      2        2 
  23 chr23_21166950     HPrz    T    C        1      2        2 
  23 chr23_21166950     ZBoe    T    C        0      0        2 
  23 chr23_21166950     ZGre    T    C        0      0        2 
  23 chr23_21166950     ZHar    T    C        0      0        2 
  23 chr23_21166950   Sample    T    C        1      2        2 
  23 chr23_21170885     AAsi    T    A        0      0        2 
  23 chr23_21170885     AKia    T    A      0.5      1        2 
  23 chr23_21170885     AOna    T    A      0.5      1        2 
  23 chr23_21170885     ASom    T    A        0      0        2 
  23 chr23_21170885     HCab    T    A        0      0        2 
  23 chr23_21170885     HPrz    T    A        0      0        2 
  23 chr23_21170885     ZBoe    T    A        0      0        2 
  23 chr23_21170885     ZGre    T    A        0      0        2 
  23 chr23_21170885     ZHar    T    A        0      0        2 
  23 chr23_21170885   Sample    T    A        0      0        2 
  23 chr23_21171841     AAsi    C    T        0      0        2 
  23 chr23_21171841     AKia    C    T        0      0        2 
  23 chr23_21171841     AOna    C    T        0      0        2 
  23 chr23_21171841     ASom    C    T        1      2        2 
  23 chr23_21171841     HCab    C    T        0      0        2 
  23 chr23_21171841     HPrz    C    T        0      0        2 
  23 chr23_21171841     ZBoe    C    T        0      0        2 
  23 chr23_21171841     ZGre    C    T        0      0        2 
  23 chr23_21171841     ZHar    C    T        0      0        2 
  23 chr23_21171841   Sample    C    T        0      0        2 
  23 chr23_21177631     AAsi    C    T        0      0        2 
  23 chr23_21177631     AKia    C    T        0      0        2 
  23 chr23_21177631     AOna    C    T      0.5      1        2 
  23 chr23_21177631     ASom    C    T        0      0        2 
  23 chr23_21177631     HCab    C    T        0      0        2 
  23 chr23_21177631     HPrz    C    T        0      0        2 
  23 chr23_21177631     ZBoe    C    T        0      0        2 
  23 chr23_21177631     ZGre    C    T        0      0        2 
  23 chr23_21177631     ZHar    C    T        0      0        2 
  23 chr23_21177631   Sample    C    T        0      0        2 
  23 chr23_21198455     AAsi    T    C        0      0        2 
  23 chr23_21198455     AKia    T    C        0      0        2 
  23 chr23_21198455     AOna    T    C        0      0        2 
  23 chr23_21198455     ASom    T    C        1      2        2 
  23 chr23_21198455     HCab    T    C        0      0        2 
  23 chr23_21198455     HPrz    T    C        0      0        2 
  23 chr23_21198455     ZBoe    T    C        0      0        2 
  23 chr23_21198455     ZGre    T    C        0      0        2 
  23 chr23_21198455     ZHar    T    C        0      0        2 
  23 chr23_21198455   Sample    T    C        0      0        2 
  23 chr23_21203982     AAsi    G    T        0      0        2 
  23 chr23_21203982     AKia    G    T        0      0        2 
  23 chr23_21203982     AOna    G    T        0      0        2 
  23 chr23_21203982     ASom    G    T        0      0        2 
  23 chr23_21203982     HCab    G    T        1      2        2 
  23 chr23_21203982     HPrz    G    T        1      2        2 
  23 chr23_21203982     ZBoe    G    T        0      0        2 
  23 chr23_21203982     ZGre    G    T        0      0        2 
  23 chr23_21203982     ZHar    G    T        0      0        2 
  23 chr23_21203982   Sample    G    T        1      2        2 
  23 chr23_21207123     AAsi    G    C        0      0        2 
  23 chr23_21207123     AKia    G    C        0      0        2 
  23 chr23_21207123     AOna    G    C        0      0        2 
  23 chr23_21207123     ASom    G    C        0      0        2 
  23 chr23_21207123     HCab    G    C        1      2        2 
  23 chr23_21207123     HPrz    G    C        1      2        2 
  23 chr23_21207123     ZBoe    G    C        0      0        2 
  23 chr23_21207123     ZGre    G    C        0      0        2 
  23 chr23_21207123     ZHar    G    C        0      0        2 
  23 chr23_21207123   Sample    G    C        1      2        2 
  23 chr23_21208926     AAsi    A    G        0      0        2 
  23 chr23_21208926     AKia    A    G        0      0        2 
  23 chr23_21208926     AOna    A    G      0.5      1        2 
  23 chr23_21208926     ASom    A    G        0      0        2 
  23 chr23_21208926     HCab    A    G        0      0        2 
  23 chr23_21208926     HPrz    A    G        0      0        2 
  23 chr23_21208926     ZBoe    A    G        0      0        2 
  23 chr23_21208926     ZGre    A    G        0      0        2 
  23 chr23_21208926     ZHar    A    G        0      0        2 
  23 chr23_21208926   Sample    A    G        0      0        2 
  23 chr23_21210049     AAsi    A    G        0      0        2 
  23 chr23_21210049     AKia    A    G        0      0        2 
  23 chr23_21210049     AOna    A    G        0      0        2 
  23 chr23_21210049     ASom    A    G        0      0        2 
  23 chr23_21210049     HCab    A    G        0      0        2 
  23 chr23_21210049     HPrz    A    G      0.5      1        2 
  23 chr23_21210049     ZBoe    A    G        0      0        2 
  23 chr23_21210049     ZGre    A    G        0      0        2 
  23 chr23_21210049     ZHar    A    G        0      0        2 
  23 chr23_21210049   Sample    A    G        1      2        2 
  23 chr23_21215194     AAsi    A    C        0      0        2 
  23 chr23_21215194     AKia    A    C        0      0        2 
  23 chr23_21215194     AOna    A    C        0      0        2 
  23 chr23_21215194     ASom    A    C        0      0        2 
  23 chr23_21215194     HCab    A    C        1      2        2 
  23 chr23_21215194     HPrz    A    C        1      2        2 
  23 chr23_21215194     ZBoe    A    C        0      0        2 
  23 chr23_21215194     ZGre    A    C        0      0        2 
  23 chr23_21215194     ZHar    A    C        0      0        2 
  23 chr23_21215194   Sample    A    C        1      2        2 
  23 chr23_21216406     AAsi    G    A        0      0        2 
  23 chr23_21216406     AKia    G    A        0      0        2 
  23 chr23_21216406     AOna    G    A        0      0        2 
  23 chr23_21216406     ASom    G    A        0      0        2 
  23 chr23_21216406     HCab    G    A        0      0        2 
  23 chr23_21216406     HPrz    G    A        0      0        2 
  23 chr23_21216406     ZBoe    G    A        0      0        2 
  23 chr23_21216406     ZGre    G    A      0.5      1        2 
  23 chr23_21216406     ZHar    G    A        0      0        2 
  23 chr23_21216406   Sample    G    A        0      0        2 
  23 chr23_21221565     AAsi    G    A        0      0        2 
  23 chr23_21221565     AKia    G    A        0      0        2 
  23 chr23_21221565     AOna    G    A        0      0        2 
  23 chr23_21221565     ASom    G    A        0      0        2 
  23 chr23_21221565     HCab    G    A        1      2        2 
  23 chr23_21221565     HPrz    G    A        1      2        2 
  23 chr23_21221565     ZBoe    G    A        0      0        2 
  23 chr23_21221565     ZGre    G    A        0      0        2 
  23 chr23_21221565     ZHar    G    A        0      0        2 
  23 chr23_21221565   Sample    G    A        1      2        2 
  23 chr23_21223976     AAsi    T    C        0      0        2 
  23 chr23_21223976     AKia    T    C        0      0        2 
  23 chr23_21223976     AOna    T    C        0      0        2 
  23 chr23_21223976     ASom    T    C        0      0        2 
  23 chr23_21223976     HCab    T    C        1      2        2 
  23 chr23_21223976     HPrz    T    C      0.5      1        2 
  23 chr23_21223976     ZBoe    T    C        0      0        2 
  23 chr23_21223976     ZGre    T    C        0      0        2 
  23 chr23_21223976     ZHar    T    C        0      0        2 
  23 chr23_21223976   Sample    T    C        0      0        2 
  23 chr23_21228107     AAsi    G    A        0      0        2 
  23 chr23_21228107     AKia    G    A        0      0        2 
  23 chr23_21228107     AOna    G    A        0      0        2 
  23 chr23_21228107     ASom    G    A        0      0        2 
  23 chr23_21228107     HCab    G    A        1      2        2 
  23 chr23_21228107     HPrz    G    A        1      2        2 
  23 chr23_21228107     ZBoe    G    A        0      0        2 
  23 chr23_21228107     ZGre    G    A        0      0        2 
  23 chr23_21228107     ZHar    G    A        0      0        2 
  23 chr23_21228107   Sample    G    A        0      0        2 
  23 chr23_21232749     AAsi    A    G        0      0        2 
  23 chr23_21232749     AKia    A    G        0      0        2 
  23 chr23_21232749     AOna    A    G        0      0        2 
  23 chr23_21232749     ASom    A    G        0      0        2 
  23 chr23_21232749     HCab    A    G        0      0        2 
  23 chr23_21232749     HPrz    A    G        0      0        2 
  23 chr23_21232749     ZBoe    A    G        1      2        2 
  23 chr23_21232749     ZGre    A    G        0      0        2 
  23 chr23_21232749     ZHar    A    G        0      0        2 
  23 chr23_21232749   Sample    A    G        0      0        2 
  23 chr23_21235253     AAsi    T    C        1      2        2 
  23 chr23_21235253     AKia    T    C        0      0        2 
  23 chr23_21235253     AOna    T    C        0      0        2 
  23 chr23_21235253     ASom    T    C        0      0        2 
  23 chr23_21235253     HCab    T    C        0      0        2 
  23 chr23_21235253     HPrz    T    C        0      0        2 
  23 chr23_21235253     ZBoe    T    C        0      0        2 
  23 chr23_21235253     ZGre    T    C        0      0        2 
  23 chr23_21235253     ZHar    T    C        0      0        2 
  23 chr23_21235253   Sample    T    C        0      0        2 
  23 chr23_21238986     AAsi    T    C        0      0        2 
  23 chr23_21238986     AKia    T    C        0      0        2 
  23 chr23_21238986     AOna    T    C        0      0        2 
  23 chr23_21238986     ASom    T    C        0      0        2 
  23 chr23_21238986     HCab    T    C        0      0        2 
  23 chr23_21238986     HPrz    T    C        0      0        2 
  23 chr23_21238986     ZBoe    T    C        1      2        2 
  23 chr23_21238986     ZGre    T    C        0      0        2 
  23 chr23_21238986     ZHar    T    C        0      0        2 
  23 chr23_21238986   Sample    T    C        0      0        2 
  23 chr23_21239069     AAsi    G    A        0      0        2 
  23 chr23_21239069     AKia    G    A        0      0        2 
  23 chr23_21239069     AOna    G    A        0      0        2 
  23 chr23_21239069     ASom    G    A        0      0        2 
  23 chr23_21239069     HCab    G    A        0      0        2 
  23 chr23_21239069     HPrz    G    A        0      0        2 
  23 chr23_21239069     ZBoe    G    A        0      0        2 
  23 chr23_21239069     ZGre    G    A        0      0        2 
  23 chr23_21239069     ZHar    G    A        1      2        2 
  23 chr23_21239069   Sample    G    A        0      0        2 
  23 chr23_21239090     AAsi    T    C        0      0        2 
  23 chr23_21239090     AKia    T    C        0      0        2 
  23 chr23_21239090     AOna    T    C        0      0        2 
  23 chr23_21239090     ASom    T    C        0      0        2 
  23 chr23_21239090     HCab    T    C        1      2        2 
  23 chr23_21239090     HPrz    T    C        1      2        2 
  23 chr23_21239090     ZBoe    T    C        0      0        2 
  23 chr23_21239090     ZGre    T    C        0      0        2 
  23 chr23_21239090     ZHar    T    C        0      0        2 
  23 chr23_21239090   Sample    T    C        1      2        2 
  23 chr23_21240271     AAsi    A    G        0      0        2 
  23 chr23_21240271     AKia    A    G        0      0        2 
  23 chr23_21240271     AOna    A    G        0      0        2 
  23 chr23_21240271     ASom    A    G        0      0        2 
  23 chr23_21240271     HCab    A    G        1      2        2 
  23 chr23_21240271     HPrz    A    G        1      2        2 
  23 chr23_21240271     ZBoe    A    G        0      0        2 
  23 chr23_21240271     ZGre    A    G        0      0        2 
  23 chr23_21240271     ZHar    A    G        0      0        2 
  23 chr23_21240271   Sample    A    G        1      2        2 
  23 chr23_21245357     AAsi    A    G        0      0        2 
  23 chr23_21245357     AKia    A    G        0      0        2 
  23 chr23_21245357     AOna    A    G        0      0        2 
  23 chr23_21245357     ASom    A    G        0      0        2 
  23 chr23_21245357     HCab    A    G        1      2        2 
  23 chr23_21245357     HPrz    A    G      0.5      1        2 
  23 chr23_21245357     ZBoe    A    G        0      0        2 
  23 chr23_21245357     ZGre    A    G        0      0        2 
  23 chr23_21245357     ZHar    A    G        0      0        2 
  23 chr23_21245357   Sample    A    G        1      2        2 
  23 chr23_21256810     AAsi    A    G        0      0        2 
  23 chr23_21256810     AKia    A    G        0      0        2 
  23 chr23_21256810     AOna    A    G        0      0        2 
  23 chr23_21256810     ASom    A    G        0      0        2 
  23 chr23_21256810     HCab    A    G        1      2        2 
  23 chr23_21256810     HPrz    A    G      0.5      1        2 
  23 chr23_21256810     ZBoe    A    G        0      0        2 
  23 chr23_21256810     ZGre    A    G        0      0        2 
  23 chr23_21256810     ZHar    A    G        0      0        2 
  23 chr23_21256810   Sample    A    G        1      2        2 
  23 chr23_21257751     AAsi    A    G        0      0        2 
  23 chr23_21257751     AKia    A    G        1      2        2 
  23 chr23_21257751     AOna    A    G      0.5      1        2 
  23 chr23_21257751     ASom    A    G        0      0        2 
  23 chr23_21257751     HCab    A    G        0      0        2 
  23 chr23_21257751     HPrz    A    G        0      0        2 
  23 chr23_21257751     ZBoe    A    G        0      0        2 
  23 chr23_21257751     ZGre    A    G        0      0        2 
  23 chr23_21257751     ZHar    A    G        0      0        2 
  23 chr23_21257751   Sample    A    G        0      0        2 
  23 chr23_21261014     AAsi    A    G        0      0        2 
  23 chr23_21261014     AKia    A    G        0      0        2 
  23 chr23_21261014     AOna    A    G        0      0        2 
  23 chr23_21261014     ASom    A    G        0      0        2 
  23 chr23_21261014     HCab    A    G      0.5      1        2 
  23 chr23_21261014     HPrz    A    G      0.5      1        2 
  23 chr23_21261014     ZBoe    A    G        0      0        2 
  23 chr23_21261014     ZGre    A    G        0      0        2 
  23 chr23_21261014     ZHar    A    G        0      0        2 
  23 chr23_21261014   Sample    A    G        1      2        2 
  23 chr23_21261865     AAsi    C    G        0      0        2 
  23 chr23_21261865     AKia    C    G        0      0        2 
  23 chr23_21261865     AOna    C    G        0      0        2 
  23 chr23_21261865     ASom    C    G        0      0        2 
  23 chr23_21261865     HCab    C    G      0.5      1        2 
  23 chr23_21261865     HPrz    C    G        0      0        2 
  23 chr23_21261865     ZBoe    C    G        0      0        2 
  23 chr23_21261865     ZGre    C    G        0      0        2 
  23 chr23_21261865     ZHar    C    G        0      0        2 
  23 chr23_21261865   Sample    C    G        0      0        2 
  23 chr23_21262911     AAsi    A    G        0      0        2 
  23 chr23_21262911     AKia    A    G        0      0        2 
  23 chr23_21262911     AOna    A    G        0      0        2 
  23 chr23_21262911     ASom    A    G        0      0        2 
  23 chr23_21262911     HCab    A    G      0.5      1        2 
  23 chr23_21262911     HPrz    A    G        0      0        2 
  23 chr23_21262911     ZBoe    A    G        0      0        2 
  23 chr23_21262911     ZGre    A    G        0      0        2 
  23 chr23_21262911     ZHar    A    G        0      0        2 
  23 chr23_21262911   Sample    A    G        0      0        2 
  23 chr23_21268271     AAsi    T    C        0      0        2 
  23 chr23_21268271     AKia    T    C        0      0        2 
  23 chr23_21268271     AOna    T    C      0.5      1        2 
  23 chr23_21268271     ASom    T    C        0      0        2 
  23 chr23_21268271     HCab    T    C        0      0        2 
  23 chr23_21268271     HPrz    T    C        0      0        2 
  23 chr23_21268271     ZBoe    T    C        0      0        2 
  23 chr23_21268271     ZGre    T    C        0      0        2 
  23 chr23_21268271     ZHar    T    C        0      0        2 
  23 chr23_21268271   Sample    T    C        1      2        2 
  23 chr23_21268507     AAsi    A    G        0      0        2 
  23 chr23_21268507     AKia    A    G        0      0        2 
  23 chr23_21268507     AOna    A    G        0      0        2 
  23 chr23_21268507     ASom    A    G        0      0        2 
  23 chr23_21268507     HCab    A    G        0      0        2 
  23 chr23_21268507     HPrz    A    G        0      0        2 
  23 chr23_21268507     ZBoe    A    G        0      0        2 
  23 chr23_21268507     ZGre    A    G      0.5      1        2 
  23 chr23_21268507     ZHar    A    G        0      0        2 
  23 chr23_21268507   Sample    A    G        0      0        2 
  23 chr23_21272997     AAsi    A    T        0      0        2 
  23 chr23_21272997     AKia    A    T        0      0        2 
  23 chr23_21272997     AOna    A    T        0      0        2 
  23 chr23_21272997     ASom    A    T        0      0        2 
  23 chr23_21272997     HCab    A    T        1      2        2 
  23 chr23_21272997     HPrz    A    T        1      2        2 
  23 chr23_21272997     ZBoe    A    T        0      0        2 
  23 chr23_21272997     ZGre    A    T        0      0        2 
  23 chr23_21272997     ZHar    A    T        0      0        2 
  23 chr23_21272997   Sample    A    T        1      2        2 
  23 chr23_21273570     AAsi    T    C        0      0        2 
  23 chr23_21273570     AKia    T    C        0      0        2 
  23 chr23_21273570     AOna    T    C        0      0        2 
  23 chr23_21273570     ASom    T    C        0      0        2 
  23 chr23_21273570     HCab    T    C        0      0        2 
  23 chr23_21273570     HPrz    T    C        0      0        2 
  23 chr23_21273570     ZBoe    T    C        0      0        2 
  23 chr23_21273570     ZGre    T    C        0      0        2 
  23 chr23_21273570     ZHar    T    C        1      2        2 
  23 chr23_21273570   Sample    T    C        0      0        2 
  23 chr23_21279874     AAsi    A    G        0      0        2 
  23 chr23_21279874     AKia    A    G      0.5      1        2 
  23 chr23_21279874     AOna    A    G        0      0        2 
  23 chr23_21279874     ASom    A    G        0      0        2 
  23 chr23_21279874     HCab    A    G        0      0        2 
  23 chr23_21279874     HPrz    A    G        0      0        2 
  23 chr23_21279874     ZBoe    A    G        0      0        2 
  23 chr23_21279874     ZGre    A    G        0      0        2 
  23 chr23_21279874     ZHar    A    G        0      0        2 
  23 chr23_21279874   Sample    A    G        0      0        2 
  23 chr23_21280685     AAsi    A    G        0      0        2 
  23 chr23_21280685     AKia    A    G      0.5      1        2 
  23 chr23_21280685     AOna    A    G      0.5      1        2 
  23 chr23_21280685     ASom    A    G        0      0        2 
  23 chr23_21280685     HCab    A    G        0      0        2 
  23 chr23_21280685     HPrz    A    G        0      0        2 
  23 chr23_21280685     ZBoe    A    G        0      0        2 
  23 chr23_21280685     ZGre    A    G        0      0        2 
  23 chr23_21280685     ZHar    A    G        0      0        2 
  23 chr23_21280685   Sample    A    G        0      0        2 
  23 chr23_21282841     AAsi    A    C        0      0        2 
  23 chr23_21282841     AKia    A    C        0      0        2 
  23 chr23_21282841     AOna    A    C        0      0        2 
  23 chr23_21282841     ASom    A    C        0      0        2 
  23 chr23_21282841     HCab    A    C        1      2        2 
  23 chr23_21282841     HPrz    A    C        1      2        2 
  23 chr23_21282841     ZBoe    A    C        0      0        2 
  23 chr23_21282841     ZGre    A    C        0      0        2 
  23 chr23_21282841     ZHar    A    C        0      0        2 
  23 chr23_21282841   Sample    A    C        1      2        2 
  23 chr23_21284879     AAsi    C    T        0      0        2 
  23 chr23_21284879     AKia    C    T        0      0        2 
  23 chr23_21284879     AOna    C    T        0      0        2 
  23 chr23_21284879     ASom    C    T        0      0        2 
  23 chr23_21284879     HCab    C    T        1      2        2 
  23 chr23_21284879     HPrz    C    T        1      2        2 
  23 chr23_21284879     ZBoe    C    T        0      0        2 
  23 chr23_21284879     ZGre    C    T        0      0        2 
  23 chr23_21284879     ZHar    C    T        0      0        2 
  23 chr23_21284879   Sample    C    T        1      2        2 
  23 chr23_21292413     AAsi    T    G        0      0        2 
  23 chr23_21292413     AKia    T    G        0      0        2 
  23 chr23_21292413     AOna    T    G        0      0        2 
  23 chr23_21292413     ASom    T    G        0      0        2 
  23 chr23_21292413     HCab    T    G        0      0        2 
  23 chr23_21292413     HPrz    T    G        0      0        2 
  23 chr23_21292413     ZBoe    T    G      0.5      1        2 
  23 chr23_21292413     ZGre    T    G        0      0        2 
  23 chr23_21292413     ZHar    T    G        0      0        2 
  23 chr23_21292413   Sample    T    G        0      0        2 
  23 chr23_21294153     AAsi    G    T        0      0        2 
  23 chr23_21294153     AKia    G    T        0      0        2 
  23 chr23_21294153     AOna    G    T        0      0        2 
  23 chr23_21294153     ASom    G    T        0      0        2 
  23 chr23_21294153     HCab    G    T        1      2        2 
  23 chr23_21294153     HPrz    G    T        1      2        2 
  23 chr23_21294153     ZBoe    G    T        0      0        2 
  23 chr23_21294153     ZGre    G    T        0      0        2 
  23 chr23_21294153     ZHar    G    T        0      0        2 
  23 chr23_21294153   Sample    G    T        1      2        2 
  23 chr23_21294892     AAsi    C    G        0      0        2 
  23 chr23_21294892     AKia    C    G        0      0        2 
  23 chr23_21294892     AOna    C    G        0      0        2 
  23 chr23_21294892     ASom    C    G        0      0        2 
  23 chr23_21294892     HCab    C    G        1      2        2 
  23 chr23_21294892     HPrz    C    G        1      2        2 
  23 chr23_21294892     ZBoe    C    G        0      0        2 
  23 chr23_21294892     ZGre    C    G        0      0        2 
  23 chr23_21294892     ZHar    C    G        0      0        2 
  23 chr23_21294892   Sample    C    G        1      2        2 
  23 chr23_21299678     AAsi    T    C        0      0        2 
  23 chr23_21299678     AKia    T    C        0      0        2 
  23 chr23_21299678     AOna    T    C        0      0        2 
  23 chr23_21299678     ASom    T    C        0      0        2 
  23 chr23_21299678     HCab    T    C        1      2        2 
  23 chr23_21299678     HPrz    T    C        1      2        2 
  23 chr23_21299678     ZBoe    T    C        0      0        2 
  23 chr23_21299678     ZGre    T    C        0      0        2 
  23 chr23_21299678     ZHar    T    C        0      0        2 
  23 chr23_21299678   Sample    T    C        1      2        2 
  23 chr23_21299813     AAsi    G    T        0      0        2 
  23 chr23_21299813     AKia    G    T        0      0        2 
  23 chr23_21299813     AOna    G    T        0      0        2 
  23 chr23_21299813     ASom    G    T        0      0        2 
  23 chr23_21299813     HCab    G    T        1      2        2 
  23 chr23_21299813     HPrz    G    T        1      2        2 
  23 chr23_21299813     ZBoe    G    T        0      0        2 
  23 chr23_21299813     ZGre    G    T        0      0        2 
  23 chr23_21299813     ZHar    G    T        0      0        2 
  23 chr23_21299813   Sample    G    T        1      2        2 
  23 chr23_21300906     AAsi    T    C        0      0        2 
  23 chr23_21300906     AKia    T    C        0      0        2 
  23 chr23_21300906     AOna    T    C        0      0        2 
  23 chr23_21300906     ASom    T    C        0      0        2 
  23 chr23_21300906     HCab    T    C        1      2        2 
  23 chr23_21300906     HPrz    T    C      0.5      1        2 
  23 chr23_21300906     ZBoe    T    C        0      0        2 
  23 chr23_21300906     ZGre    T    C        0      0        2 
  23 chr23_21300906     ZHar    T    C        0      0        2 
  23 chr23_21300906   Sample    T    C        1      2        2 
  23 chr23_21302559     AAsi    T    C        0      0        2 
  23 chr23_21302559     AKia    T    C        0      0        2 
  23 chr23_21302559     AOna    T    C        0      0        2 
  23 chr23_21302559     ASom    T    C        0      0        2 
  23 chr23_21302559     HCab    T    C        1      2        2 
  23 chr23_21302559     HPrz    T    C      0.5      1        2 
  23 chr23_21302559     ZBoe    T    C        0      0        2 
  23 chr23_21302559     ZGre    T    C        0      0        2 
  23 chr23_21302559     ZHar    T    C        0      0        2 
  23 chr23_21302559   Sample    T    C        1      2        2 
  23 chr23_21304821     AAsi    G    T        0      0        2 
  23 chr23_21304821     AKia    G    T        0      0        2 
  23 chr23_21304821     AOna    G    T        0      0        2 
  23 chr23_21304821     ASom    G    T        0      0        2 
  23 chr23_21304821     HCab    G    T        0      0        2 
  23 chr23_21304821     HPrz    G    T        0      0        2 
  23 chr23_21304821     ZBoe    G    T      0.5      1        2 
  23 chr23_21304821     ZGre    G    T        0      0        2 
  23 chr23_21304821     ZHar    G    T        0      0        2 
  23 chr23_21304821   Sample    G    T        0      0        2 
  23 chr23_21305557     AAsi    A    C        0      0        2 
  23 chr23_21305557     AKia    A    C        0      0        2 
  23 chr23_21305557     AOna    A    C        0      0        2 
  23 chr23_21305557     ASom    A    C        0      0        2 
  23 chr23_21305557     HCab    A    C        0      0        2 
  23 chr23_21305557     HPrz    A    C        0      0        2 
  23 chr23_21305557     ZBoe    A    C        0      0        2 
  23 chr23_21305557     ZGre    A    C        1      2        2 
  23 chr23_21305557     ZHar    A    C        0      0        2 
  23 chr23_21305557   Sample    A    C        0      0        2 
  23 chr23_21305560     AAsi    T    C        0      0        2 
  23 chr23_21305560     AKia    T    C        0      0        2 
  23 chr23_21305560     AOna    T    C        0      0        2 
  23 chr23_21305560     ASom    T    C        0      0        2 
  23 chr23_21305560     HCab    T    C        1      2        2 
  23 chr23_21305560     HPrz    T    C      0.5      1        2 
  23 chr23_21305560     ZBoe    T    C        0      0        2 
  23 chr23_21305560     ZGre    T    C        0      0        2 
  23 chr23_21305560     ZHar    T    C        0      0        2 
  23 chr23_21305560   Sample    T    C        1      2        2 
  23 chr23_21306203     AAsi    T    C        0      0        2 
  23 chr23_21306203     AKia    T    C        0      0        2 
  23 chr23_21306203     AOna    T    C        0      0        2 
  23 chr23_21306203     ASom    T    C        0      0        2 
  23 chr23_21306203     HCab    T    C        0      0        2 
  23 chr23_21306203     HPrz    T    C        0      0        2 
  23 chr23_21306203     ZBoe    T    C      0.5      1        2 
  23 chr23_21306203     ZGre    T    C        0      0        2 
  23 chr23_21306203     ZHar    T    C        0      0        2 
  23 chr23_21306203   Sample    T    C        0      0        2 
  23 chr23_21307425     AAsi    T    C        0      0        2 
  23 chr23_21307425     AKia    T    C        0      0        2 
  23 chr23_21307425     AOna    T    C      0.5      1        2 
  23 chr23_21307425     ASom    T    C        0      0        2 
  23 chr23_21307425     HCab    T    C        0      0        2 
  23 chr23_21307425     HPrz    T    C        0      0        2 
  23 chr23_21307425     ZBoe    T    C        0      0        2 
  23 chr23_21307425     ZGre    T    C        0      0        2 
  23 chr23_21307425     ZHar    T    C        0      0        2 
  23 chr23_21307425   Sample    T    C        0      0        2 
  23 chr23_21321547     AAsi    A    G        0      0        2 
  23 chr23_21321547     AKia    A    G        0      0        2 
  23 chr23_21321547     AOna    A    G        0      0        2 
  23 chr23_21321547     ASom    A    G        0      0        2 
  23 chr23_21321547     HCab    A    G        1      2        2 
  23 chr23_21321547     HPrz    A    G        1      2        2 
  23 chr23_21321547     ZBoe    A    G        0      0        2 
  23 chr23_21321547     ZGre    A    G        0      0        2 
  23 chr23_21321547     ZHar    A    G        0      0        2 
  23 chr23_21321547   Sample    A    G        1      2        2 
  23 chr23_21326226     AAsi    T    C        0      0        2 
  23 chr23_21326226     AKia    T    C      0.5      1        2 
  23 chr23_21326226     AOna    T    C        0      0        2 
  23 chr23_21326226     ASom    T    C        0      0        2 
  23 chr23_21326226     HCab    T    C        0      0        2 
  23 chr23_21326226     HPrz    T    C        0      0        2 
  23 chr23_21326226     ZBoe    T    C        0      0        2 
  23 chr23_21326226     ZGre    T    C        0      0        2 
  23 chr23_21326226     ZHar    T    C        0      0        2 
  23 chr23_21326226   Sample    T    C        0      0        2 
  23 chr23_21328945     AAsi    C    G        0      0        2 
  23 chr23_21328945     AKia    C    G        0      0        2 
  23 chr23_21328945     AOna    C    G      0.5      1        2 
  23 chr23_21328945     ASom    C    G        0      0        2 
  23 chr23_21328945     HCab    C    G        0      0        2 
  23 chr23_21328945     HPrz    C    G        0      0        2 
  23 chr23_21328945     ZBoe    C    G        0      0        2 
  23 chr23_21328945     ZGre    C    G        0      0        2 
  23 chr23_21328945     ZHar    C    G        0      0        2 
  23 chr23_21328945   Sample    C    G        0      0        2 
  23 chr23_21338966     AAsi    A    G        0      0        2 
  23 chr23_21338966     AKia    A    G        0      0        2 
  23 chr23_21338966     AOna    A    G        0      0        2 
  23 chr23_21338966     ASom    A    G        0      0        2 
  23 chr23_21338966     HCab    A    G        0      0        2 
  23 chr23_21338966     HPrz    A    G        0      0        2 
  23 chr23_21338966     ZBoe    A    G        0      0        2 
  23 chr23_21338966     ZGre    A    G        1      2        2 
  23 chr23_21338966     ZHar    A    G        0      0        2 
  23 chr23_21338966   Sample    A    G        0      0        2 
  23 chr23_21347169     AAsi    A    T        0      0        2 
  23 chr23_21347169     AKia    A    T        0      0        2 
  23 chr23_21347169     AOna    A    T        0      0        2 
  23 chr23_21347169     ASom    A    T        0      0        2 
  23 chr23_21347169     HCab    A    T        1      2        2 
  23 chr23_21347169     HPrz    A    T        0      0        2 
  23 chr23_21347169     ZBoe    A    T        0      0        2 
  23 chr23_21347169     ZGre    A    T        0      0        2 
  23 chr23_21347169     ZHar    A    T        0      0        2 
  23 chr23_21347169   Sample    A    T        0      0        2 
  23 chr23_21347243     AAsi    A    G        0      0        2 
  23 chr23_21347243     AKia    A    G        0      0        2 
  23 chr23_21347243     AOna    A    G        0      0        2 
  23 chr23_21347243     ASom    A    G        0      0        2 
  23 chr23_21347243     HCab    A    G        0      0        2 
  23 chr23_21347243     HPrz    A    G        0      0        2 
  23 chr23_21347243     ZBoe    A    G        0      0        2 
  23 chr23_21347243     ZGre    A    G        0      0        2 
  23 chr23_21347243     ZHar    A    G      0.5      1        2 
  23 chr23_21347243   Sample    A    G        0      0        2 
  23 chr23_21353693     AAsi    A    G        0      0        2 
  23 chr23_21353693     AKia    A    G        0      0        2 
  23 chr23_21353693     AOna    A    G        0      0        2 
  23 chr23_21353693     ASom    A    G        0      0        2 
  23 chr23_21353693     HCab    A    G        0      0        2 
  23 chr23_21353693     HPrz    A    G        0      0        2 
  23 chr23_21353693     ZBoe    A    G        0      0        2 
  23 chr23_21353693     ZGre    A    G        1      2        2 
  23 chr23_21353693     ZHar    A    G        0      0        2 
  23 chr23_21353693   Sample    A    G        0      0        2 
  23 chr23_21363975     AAsi    G    A        0      0        2 
  23 chr23_21363975     AKia    G    A        0      0        2 
  23 chr23_21363975     AOna    G    A        0      0        2 
  23 chr23_21363975     ASom    G    A        0      0        2 
  23 chr23_21363975     HCab    G    A        0      0        2 
  23 chr23_21363975     HPrz    G    A      0.5      1        2 
  23 chr23_21363975     ZBoe    G    A        0      0        2 
  23 chr23_21363975     ZGre    G    A        0      0        2 
  23 chr23_21363975     ZHar    G    A        0      0        2 
  23 chr23_21363975   Sample    G    A        0      0        2 
  23 chr23_21371083     AAsi    T    C        0      0        2 
  23 chr23_21371083     AKia    T    C        0      0        2 
  23 chr23_21371083     AOna    T    C        0      0        2 
  23 chr23_21371083     ASom    T    C        0      0        2 
  23 chr23_21371083     HCab    T    C        1      2        2 
  23 chr23_21371083     HPrz    T    C        1      2        2 
  23 chr23_21371083     ZBoe    T    C        0      0        2 
  23 chr23_21371083     ZGre    T    C        0      0        2 
  23 chr23_21371083     ZHar    T    C        0      0        2 
  23 chr23_21371083   Sample    T    C        1      2        2 
  23 chr23_21371698     AAsi    T    C        0      0        2 
  23 chr23_21371698     AKia    T    C        0      0        2 
  23 chr23_21371698     AOna    T    C        0      0        2 
  23 chr23_21371698     ASom    T    C        0      0        2 
  23 chr23_21371698     HCab    T    C        1      2        2 
  23 chr23_21371698     HPrz    T    C        1      2        2 
  23 chr23_21371698     ZBoe    T    C        0      0        2 
  23 chr23_21371698     ZGre    T    C        0      0        2 
  23 chr23_21371698     ZHar    T    C        0      0        2 
  23 chr23_21371698   Sample    T    C        1      2        2 
  23 chr23_21381474     AAsi    G    A      0.5      1        2 
  23 chr23_21381474     AKia    G    A        0      0        2 
  23 chr23_21381474     AOna    G    A        0      0        2 
  23 chr23_21381474     ASom    G    A        0      0        2 
  23 chr23_21381474     HCab    G    A        0      0        2 
  23 chr23_21381474     HPrz    G    A        0      0        2 
  23 chr23_21381474     ZBoe    G    A        0      0        2 
  23 chr23_21381474     ZGre    G    A        0      0        2 
  23 chr23_21381474     ZHar    G    A        0      0        2 
  23 chr23_21381474   Sample    G    A        0      0        2 
  23 chr23_21389497     AAsi    C    G        0      0        2 
  23 chr23_21389497     AKia    C    G        0      0        2 
  23 chr23_21389497     AOna    C    G        0      0        2 
  23 chr23_21389497     ASom    C    G        0      0        2 
  23 chr23_21389497     HCab    C    G        1      2        2 
  23 chr23_21389497     HPrz    C    G        1      2        2 
  23 chr23_21389497     ZBoe    C    G        0      0        2 
  23 chr23_21389497     ZGre    C    G        0      0        2 
  23 chr23_21389497     ZHar    C    G        0      0        2 
  23 chr23_21389497   Sample    C    G        1      2        2 
  23 chr23_21390010     AAsi    C    T        0      0        2 
  23 chr23_21390010     AKia    C    T        0      0        2 
  23 chr23_21390010     AOna    C    T        0      0        2 
  23 chr23_21390010     ASom    C    T        0      0        2 
  23 chr23_21390010     HCab    C    T        1      2        2 
  23 chr23_21390010     HPrz    C    T        1      2        2 
  23 chr23_21390010     ZBoe    C    T        0      0        2 
  23 chr23_21390010     ZGre    C    T        0      0        2 
  23 chr23_21390010     ZHar    C    T        0      0        2 
  23 chr23_21390010   Sample    C    T        1      2        2 
  23 chr23_21400312     AAsi    T    C        0      0        2 
  23 chr23_21400312     AKia    T    C        0      0        2 
  23 chr23_21400312     AOna    T    C        0      0        2 
  23 chr23_21400312     ASom    T    C        0      0        2 
  23 chr23_21400312     HCab    T    C        0      0        2 
  23 chr23_21400312     HPrz    T    C        0      0        2 
  23 chr23_21400312     ZBoe    T    C        0      0        2 
  23 chr23_21400312     ZGre    T    C      0.5      1        2 
  23 chr23_21400312     ZHar    T    C        0      0        2 
  23 chr23_21400312   Sample    T    C        0      0        2 
  23 chr23_21402223     AAsi    T    C        0      0        2 
  23 chr23_21402223     AKia    T    C        0      0        2 
  23 chr23_21402223     AOna    T    C        1      2        2 
  23 chr23_21402223     ASom    T    C        0      0        2 
  23 chr23_21402223     HCab    T    C        0      0        2 
  23 chr23_21402223     HPrz    T    C        0      0        2 
  23 chr23_21402223     ZBoe    T    C        0      0        2 
  23 chr23_21402223     ZGre    T    C        0      0        2 
  23 chr23_21402223     ZHar    T    C        0      0        2 
  23 chr23_21402223   Sample    T    C        1      2        2 
  23 chr23_21403410     AAsi    C    T        0      0        2 
  23 chr23_21403410     AKia    C    T      0.5      1        2 
  23 chr23_21403410     AOna    C    T        0      0        2 
  23 chr23_21403410     ASom    C    T        0      0        2 
  23 chr23_21403410     HCab    C    T        0      0        2 
  23 chr23_21403410     HPrz    C    T        0      0        2 
  23 chr23_21403410     ZBoe    C    T        0      0        2 
  23 chr23_21403410     ZGre    C    T        0      0        2 
  23 chr23_21403410     ZHar    C    T        0      0        2 
  23 chr23_21403410   Sample    C    T        0      0        2 
  23 chr23_21404920     AAsi    C    T        0      0        2 
  23 chr23_21404920     AKia    C    T        0      0        2 
  23 chr23_21404920     AOna    C    T        0      0        2 
  23 chr23_21404920     ASom    C    T        0      0        2 
  23 chr23_21404920     HCab    C    T        0      0        2 
  23 chr23_21404920     HPrz    C    T        0      0        2 
  23 chr23_21404920     ZBoe    C    T        0      0        2 
  23 chr23_21404920     ZGre    C    T      0.5      1        2 
  23 chr23_21404920     ZHar    C    T        0      0        2 
  23 chr23_21404920   Sample    C    T        0      0        2 
  23 chr23_21410681     AAsi    A    G        0      0        2 
  23 chr23_21410681     AKia    A    G        0      0        2 
  23 chr23_21410681     AOna    A    G        0      0        2 
  23 chr23_21410681     ASom    A    G        0      0        2 
  23 chr23_21410681     HCab    A    G        1      2        2 
  23 chr23_21410681     HPrz    A    G        1      2        2 
  23 chr23_21410681     ZBoe    A    G        0      0        2 
  23 chr23_21410681     ZGre    A    G        0      0        2 
  23 chr23_21410681     ZHar    A    G        0      0        2 
  23 chr23_21410681   Sample    A    G        1      2        2 
  23 chr23_21417249     AAsi    T    C        1      2        2 
  23 chr23_21417249     AKia    T    C        0      0        2 
  23 chr23_21417249     AOna    T    C        0      0        2 
  23 chr23_21417249     ASom    T    C        1      2        2 
  23 chr23_21417249     HCab    T    C        0      0        2 
  23 chr23_21417249     HPrz    T    C        0      0        2 
  23 chr23_21417249     ZBoe    T    C        0      0        2 
  23 chr23_21417249     ZGre    T    C        0      0        2 
  23 chr23_21417249     ZHar    T    C        0      0        2 
  23 chr23_21417249   Sample    T    C        0      0        2 
  23 chr23_21422369     AAsi    T    C      0.5      1        2 
  23 chr23_21422369     AKia    T    C        0      0        2 
  23 chr23_21422369     AOna    T    C        0      0        2 
  23 chr23_21422369     ASom    T    C        0      0        2 
  23 chr23_21422369     HCab    T    C        0      0        2 
  23 chr23_21422369     HPrz    T    C        0      0        2 
  23 chr23_21422369     ZBoe    T    C        0      0        2 
  23 chr23_21422369     ZGre    T    C      0.5      1        2 
  23 chr23_21422369     ZHar    T    C        0      0        2 
  23 chr23_21422369   Sample    T    C        0      0        2 
  23 chr23_21422616     AAsi    T    C        0      0        2 
  23 chr23_21422616     AKia    T    C        0      0        2 
  23 chr23_21422616     AOna    T    C        0      0        2 
  23 chr23_21422616     ASom    T    C        0      0        2 
  23 chr23_21422616     HCab    T    C        1      2        2 
  23 chr23_21422616     HPrz    T    C        1      2        2 
  23 chr23_21422616     ZBoe    T    C        0      0        2 
  23 chr23_21422616     ZGre    T    C        0      0        2 
  23 chr23_21422616     ZHar    T    C        0      0        2 
  23 chr23_21422616   Sample    T    C        1      2        2 
  23 chr23_21436156     AAsi    T    C        1      2        2 
  23 chr23_21436156     AKia    T    C        0      0        2 
  23 chr23_21436156     AOna    T    C        0      0        2 
  23 chr23_21436156     ASom    T    C        1      2        2 
  23 chr23_21436156     HCab    T    C        0      0        2 
  23 chr23_21436156     HPrz    T    C        0      0        2 
  23 chr23_21436156     ZBoe    T    C        0      0        2 
  23 chr23_21436156     ZGre    T    C        0      0        2 
  23 chr23_21436156     ZHar    T    C        0      0        2 
  23 chr23_21436156   Sample    T    C        0      0        2 
  23 chr23_21440693     AAsi    C    T        0      0        2 
  23 chr23_21440693     AKia    C    T        0      0        2 
  23 chr23_21440693     AOna    C    T        0      0        2 
  23 chr23_21440693     ASom    C    T        0      0        2 
  23 chr23_21440693     HCab    C    T        1      2        2 
  23 chr23_21440693     HPrz    C    T        1      2        2 
  23 chr23_21440693     ZBoe    C    T        0      0        2 
  23 chr23_21440693     ZGre    C    T        0      0        2 
  23 chr23_21440693     ZHar    C    T        0      0        2 
  23 chr23_21440693   Sample    C    T        1      2        2 
  23 chr23_21461516     AAsi    T    G        0      0        2 
  23 chr23_21461516     AKia    T    G        0      0        2 
  23 chr23_21461516     AOna    T    G        0      0        2 
  23 chr23_21461516     ASom    T    G        0      0        2 
  23 chr23_21461516     HCab    T    G        1      2        2 
  23 chr23_21461516     HPrz    T    G        1      2        2 
  23 chr23_21461516     ZBoe    T    G        0      0        2 
  23 chr23_21461516     ZGre    T    G        0      0        2 
  23 chr23_21461516     ZHar    T    G        0      0        2 
  23 chr23_21461516   Sample    T    G        1      2        2 
  23 chr23_21462077     AAsi    A    G        0      0        2 
  23 chr23_21462077     AKia    A    G        0      0        2 
  23 chr23_21462077     AOna    A    G      0.5      1        2 
  23 chr23_21462077     ASom    A    G        0      0        2 
  23 chr23_21462077     HCab    A    G        0      0        2 
  23 chr23_21462077     HPrz    A    G        0      0        2 
  23 chr23_21462077     ZBoe    A    G        0      0        2 
  23 chr23_21462077     ZGre    A    G        0      0        2 
  23 chr23_21462077     ZHar    A    G        0      0        2 
```
