## Supplementary File 9. Zonkey (Schubert et al. 2017) report for donkey specimen Ancient9. for "No genetic evidence yet for hinnies at Mazongshan (400-160 BCE), northwestern China": incl_ts.frq.strat (part 261 of 308)

```
  23 chr23_21462077   Sample    A    G        0      0        2 
  23 chr23_21467247     AAsi    G    A        0      0        2 
  23 chr23_21467247     AKia    G    A        0      0        2 
  23 chr23_21467247     AOna    G    A        0      0        2 
  23 chr23_21467247     ASom    G    A        0      0        2 
  23 chr23_21467247     HCab    G    A        1      2        2 
  23 chr23_21467247     HPrz    G    A        1      2        2 
  23 chr23_21467247     ZBoe    G    A        0      0        2 
  23 chr23_21467247     ZGre    G    A        0      0        2 
  23 chr23_21467247     ZHar    G    A        0      0        2 
  23 chr23_21467247   Sample    G    A        1      2        2 
  23 chr23_21468167     AAsi    C    T        0      0        2 
  23 chr23_21468167     AKia    C    T        0      0        2 
  23 chr23_21468167     AOna    C    T        0      0        2 
  23 chr23_21468167     ASom    C    T        0      0        2 
  23 chr23_21468167     HCab    C    T        0      0        2 
  23 chr23_21468167     HPrz    C    T        0      0        2 
  23 chr23_21468167     ZBoe    C    T        1      2        2 
  23 chr23_21468167     ZGre    C    T        1      2        2 
  23 chr23_21468167     ZHar    C    T        1      2        2 
  23 chr23_21468167   Sample    C    T        0      0        2 
  23 chr23_21469988     AAsi    A    G        0      0        2 
  23 chr23_21469988     AKia    A    G        0      0        2 
  23 chr23_21469988     AOna    A    G      0.5      1        2 
  23 chr23_21469988     ASom    A    G        0      0        2 
  23 chr23_21469988     HCab    A    G        0      0        2 
  23 chr23_21469988     HPrz    A    G        0      0        2 
  23 chr23_21469988     ZBoe    A    G        0      0        2 
  23 chr23_21469988     ZGre    A    G        0      0        2 
  23 chr23_21469988     ZHar    A    G        0      0        2 
  23 chr23_21469988   Sample    A    G        0      0        2 
  23 chr23_21477275     AAsi    G    A        0      0        2 
  23 chr23_21477275     AKia    G    A        0      0        2 
  23 chr23_21477275     AOna    G    A        0      0        2 
  23 chr23_21477275     ASom    G    A        0      0        2 
  23 chr23_21477275     HCab    G    A        1      2        2 
  23 chr23_21477275     HPrz    G    A        1      2        2 
  23 chr23_21477275     ZBoe    G    A        0      0        2 
  23 chr23_21477275     ZGre    G    A        0      0        2 
  23 chr23_21477275     ZHar    G    A        0      0        2 
  23 chr23_21477275   Sample    G    A        1      2        2 
  23 chr23_21477849     AAsi    A    C        0      0        2 
  23 chr23_21477849     AKia    A    C        0      0        2 
  23 chr23_21477849     AOna    A    C        0      0        2 
  23 chr23_21477849     ASom    A    C        0      0        2 
  23 chr23_21477849     HCab    A    C        1      2        2 
  23 chr23_21477849     HPrz    A    C        1      2        2 
  23 chr23_21477849     ZBoe    A    C        0      0        2 
  23 chr23_21477849     ZGre    A    C        0      0        2 
  23 chr23_21477849     ZHar    A    C        0      0        2 
  23 chr23_21477849   Sample    A    C        1      2        2 
  23 chr23_21492035     AAsi    A    G      0.5      1        2 
  23 chr23_21492035     AKia    A    G        0      0        2 
  23 chr23_21492035     AOna    A    G        0      0        2 
  23 chr23_21492035     ASom    A    G        0      0        2 
  23 chr23_21492035     HCab    A    G        0      0        2 
  23 chr23_21492035     HPrz    A    G        0      0        2 
  23 chr23_21492035     ZBoe    A    G        0      0        2 
  23 chr23_21492035     ZGre    A    G        0      0        2 
  23 chr23_21492035     ZHar    A    G        0      0        2 
  23 chr23_21492035   Sample    A    G        0      0        2 
  23 chr23_21494734     AAsi    T    C        0      0        2 
  23 chr23_21494734     AKia    T    C        0      0        2 
  23 chr23_21494734     AOna    T    C        0      0        2 
  23 chr23_21494734     ASom    T    C        0      0        2 
  23 chr23_21494734     HCab    T    C      0.5      1        2 
  23 chr23_21494734     HPrz    T    C        0      0        2 
  23 chr23_21494734     ZBoe    T    C        0      0        2 
  23 chr23_21494734     ZGre    T    C        0      0        2 
  23 chr23_21494734     ZHar    T    C        0      0        2 
  23 chr23_21494734   Sample    T    C        0      0        2 
  23 chr23_21499130     AAsi    T    C        0      0        2 
  23 chr23_21499130     AKia    T    C        0      0        2 
  23 chr23_21499130     AOna    T    C        0      0        2 
  23 chr23_21499130     ASom    T    C        0      0        2 
  23 chr23_21499130     HCab    T    C        0      0        2 
  23 chr23_21499130     HPrz    T    C        0      0        2 
  23 chr23_21499130     ZBoe    T    C        0      0        2 
  23 chr23_21499130     ZGre    T    C        0      0        2 
  23 chr23_21499130     ZHar    T    C      0.5      1        2 
  23 chr23_21499130   Sample    T    C        0      0        2 
  23 chr23_21499884     AAsi    T    C        0      0        2 
  23 chr23_21499884     AKia    T    C        0      0        2 
  23 chr23_21499884     AOna    T    C        0      0        2 
  23 chr23_21499884     ASom    T    C        0      0        2 
  23 chr23_21499884     HCab    T    C      0.5      1        2 
  23 chr23_21499884     HPrz    T    C        0      0        2 
  23 chr23_21499884     ZBoe    T    C        0      0        2 
  23 chr23_21499884     ZGre    T    C        0      0        2 
  23 chr23_21499884     ZHar    T    C        0      0        2 
  23 chr23_21499884   Sample    T    C        1      2        2 
  23 chr23_21503133     AAsi    T    C        0      0        2 
  23 chr23_21503133     AKia    T    C        0      0        2 
  23 chr23_21503133     AOna    T    C      0.5      1        2 
  23 chr23_21503133     ASom    T    C        0      0        2 
  23 chr23_21503133     HCab    T    C        0      0        2 
  23 chr23_21503133     HPrz    T    C        0      0        2 
  23 chr23_21503133     ZBoe    T    C        0      0        2 
  23 chr23_21503133     ZGre    T    C        0      0        2 
  23 chr23_21503133     ZHar    T    C        0      0        2 
  23 chr23_21503133   Sample    T    C        0      0        2 
  23 chr23_21505287     AAsi    T    G        0      0        2 
  23 chr23_21505287     AKia    T    G        0      0        2 
  23 chr23_21505287     AOna    T    G        0      0        2 
  23 chr23_21505287     ASom    T    G        0      0        2 
  23 chr23_21505287     HCab    T    G        1      2        2 
  23 chr23_21505287     HPrz    T    G        1      2        2 
  23 chr23_21505287     ZBoe    T    G        0      0        2 
  23 chr23_21505287     ZGre    T    G        0      0        2 
  23 chr23_21505287     ZHar    T    G        0      0        2 
  23 chr23_21505287   Sample    T    G        1      2        2 
  23 chr23_21515130     AAsi    A    T        0      0        2 
  23 chr23_21515130     AKia    A    T        0      0        2 
  23 chr23_21515130     AOna    A    T        0      0        2 
  23 chr23_21515130     ASom    A    T        0      0        2 
  23 chr23_21515130     HCab    A    T      0.5      1        2 
  23 chr23_21515130     HPrz    A    T        1      2        2 
  23 chr23_21515130     ZBoe    A    T        0      0        2 
  23 chr23_21515130     ZGre    A    T        0      0        2 
  23 chr23_21515130     ZHar    A    T        0      0        2 
  23 chr23_21515130   Sample    A    T        0      0        2 
  23 chr23_21518207     AAsi    A    G        0      0        2 
  23 chr23_21518207     AKia    A    G        0      0        2 
  23 chr23_21518207     AOna    A    G        0      0        2 
  23 chr23_21518207     ASom    A    G        0      0        2 
  23 chr23_21518207     HCab    A    G        0      0        2 
  23 chr23_21518207     HPrz    A    G        0      0        2 
  23 chr23_21518207     ZBoe    A    G        0      0        2 
  23 chr23_21518207     ZGre    A    G        0      0        2 
  23 chr23_21518207     ZHar    A    G      0.5      1        2 
  23 chr23_21518207   Sample    A    G        0      0        2 
  23 chr23_21518849     AAsi    T    C        0      0        2 
  23 chr23_21518849     AKia    T    C        0      0        2 
  23 chr23_21518849     AOna    T    C        0      0        2 
  23 chr23_21518849     ASom    T    C        0      0        2 
  23 chr23_21518849     HCab    T    C        0      0        2 
  23 chr23_21518849     HPrz    T    C        0      0        2 
  23 chr23_21518849     ZBoe    T    C        0      0        2 
  23 chr23_21518849     ZGre    T    C        0      0        2 
  23 chr23_21518849     ZHar    T    C        1      2        2 
  23 chr23_21518849   Sample    T    C        0      0        2 
  23 chr23_21520564     AAsi    A    G        0      0        2 
  23 chr23_21520564     AKia    A    G        0      0        2 
  23 chr23_21520564     AOna    A    G        0      0        2 
  23 chr23_21520564     ASom    A    G      0.5      1        2 
  23 chr23_21520564     HCab    A    G        0      0        2 
  23 chr23_21520564     HPrz    A    G        0      0        2 
  23 chr23_21520564     ZBoe    A    G        0      0        2 
  23 chr23_21520564     ZGre    A    G        0      0        2 
  23 chr23_21520564     ZHar    A    G        0      0        2 
  23 chr23_21520564   Sample    A    G        0      0        2 
  23 chr23_21524524     AAsi    C    T        0      0        2 
  23 chr23_21524524     AKia    C    T        0      0        2 
  23 chr23_21524524     AOna    C    T      0.5      1        2 
  23 chr23_21524524     ASom    C    T        0      0        2 
  23 chr23_21524524     HCab    C    T        1      2        2 
  23 chr23_21524524     HPrz    C    T        1      2        2 
  23 chr23_21524524     ZBoe    C    T        0      0        2 
  23 chr23_21524524     ZGre    C    T        0      0        2 
  23 chr23_21524524     ZHar    C    T        0      0        2 
  23 chr23_21524524   Sample    C    T        1      2        2 
  23 chr23_21534674     AAsi    A    G        0      0        2 
  23 chr23_21534674     AKia    A    G        0      0        2 
  23 chr23_21534674     AOna    A    G        0      0        2 
  23 chr23_21534674     ASom    A    G        0      0        2 
  23 chr23_21534674     HCab    A    G        0      0        2 
  23 chr23_21534674     HPrz    A    G        0      0        2 
  23 chr23_21534674     ZBoe    A    G        1      2        2 
  23 chr23_21534674     ZGre    A    G        0      0        2 
  23 chr23_21534674     ZHar    A    G        0      0        2 
  23 chr23_21534674   Sample    A    G        0      0        2 
  23 chr23_21535821     AAsi    C    T        0      0        2 
  23 chr23_21535821     AKia    C    T        0      0        2 
  23 chr23_21535821     AOna    C    T        0      0        2 
  23 chr23_21535821     ASom    C    T        0      0        2 
  23 chr23_21535821     HCab    C    T        0      0        2 
  23 chr23_21535821     HPrz    C    T        0      0        2 
  23 chr23_21535821     ZBoe    C    T        0      0        2 
  23 chr23_21535821     ZGre    C    T        0      0        2 
  23 chr23_21535821     ZHar    C    T        1      2        2 
  23 chr23_21535821   Sample    C    T        0      0        2 
  23 chr23_21536453     AAsi    G    A        0      0        2 
  23 chr23_21536453     AKia    G    A        0      0        2 
  23 chr23_21536453     AOna    G    A        0      0        2 
  23 chr23_21536453     ASom    G    A        0      0        2 
  23 chr23_21536453     HCab    G    A        1      2        2 
  23 chr23_21536453     HPrz    G    A        1      2        2 
  23 chr23_21536453     ZBoe    G    A        0      0        2 
  23 chr23_21536453     ZGre    G    A        0      0        2 
  23 chr23_21536453     ZHar    G    A        0      0        2 
  23 chr23_21536453   Sample    G    A        1      2        2 
  23 chr23_21547427     AAsi    G    A        0      0        2 
  23 chr23_21547427     AKia    G    A        0      0        2 
  23 chr23_21547427     AOna    G    A        0      0        2 
  23 chr23_21547427     ASom    G    A        0      0        2 
  23 chr23_21547427     HCab    G    A      0.5      1        2 
  23 chr23_21547427     HPrz    G    A        1      2        2 
  23 chr23_21547427     ZBoe    G    A        0      0        2 
  23 chr23_21547427     ZGre    G    A        0      0        2 
  23 chr23_21547427     ZHar    G    A        0      0        2 
  23 chr23_21547427   Sample    G    A        1      2        2 
  23 chr23_21550884     AAsi    T    A        0      0        2 
  23 chr23_21550884     AKia    T    A        0      0        2 
  23 chr23_21550884     AOna    T    A      0.5      1        2 
  23 chr23_21550884     ASom    T    A        0      0        2 
  23 chr23_21550884     HCab    T    A        0      0        2 
  23 chr23_21550884     HPrz    T    A        0      0        2 
  23 chr23_21550884     ZBoe    T    A        0      0        2 
  23 chr23_21550884     ZGre    T    A        0      0        2 
  23 chr23_21550884     ZHar    T    A        0      0        2 
  23 chr23_21550884   Sample    T    A        0      0        2 
  23 chr23_21557869     AAsi    A    G        0      0        2 
  23 chr23_21557869     AKia    A    G        0      0        2 
  23 chr23_21557869     AOna    A    G        0      0        2 
  23 chr23_21557869     ASom    A    G        0      0        2 
  23 chr23_21557869     HCab    A    G        1      2        2 
  23 chr23_21557869     HPrz    A    G        1      2        2 
  23 chr23_21557869     ZBoe    A    G        0      0        2 
  23 chr23_21557869     ZGre    A    G        0      0        2 
  23 chr23_21557869     ZHar    A    G        0      0        2 
  23 chr23_21557869   Sample    A    G        1      2        2 
  23 chr23_21562569     AAsi    T    C        0      0        2 
  23 chr23_21562569     AKia    T    C      0.5      1        2 
  23 chr23_21562569     AOna    T    C      0.5      1        2 
  23 chr23_21562569     ASom    T    C        0      0        2 
  23 chr23_21562569     HCab    T    C        0      0        2 
  23 chr23_21562569     HPrz    T    C        0      0        2 
  23 chr23_21562569     ZBoe    T    C        0      0        2 
  23 chr23_21562569     ZGre    T    C        0      0        2 
  23 chr23_21562569     ZHar    T    C        0      0        2 
  23 chr23_21562569   Sample    T    C        0      0        2 
  23 chr23_21568446     AAsi    C    T        0      0        2 
  23 chr23_21568446     AKia    C    T        0      0        2 
  23 chr23_21568446     AOna    C    T        0      0        2 
  23 chr23_21568446     ASom    C    T        0      0        2 
  23 chr23_21568446     HCab    C    T        0      0        2 
  23 chr23_21568446     HPrz    C    T        0      0        2 
  23 chr23_21568446     ZBoe    C    T        0      0        2 
  23 chr23_21568446     ZGre    C    T        1      2        2 
  23 chr23_21568446     ZHar    C    T        0      0        2 
  23 chr23_21568446   Sample    C    T        0      0        2 
  23 chr23_21575580     AAsi    C    G        0      0        2 
  23 chr23_21575580     AKia    C    G        0      0        2 
  23 chr23_21575580     AOna    C    G        0      0        2 
  23 chr23_21575580     ASom    C    G      0.5      1        2 
  23 chr23_21575580     HCab    C    G        0      0        2 
  23 chr23_21575580     HPrz    C    G        0      0        2 
  23 chr23_21575580     ZBoe    C    G        0      0        2 
  23 chr23_21575580     ZGre    C    G        0      0        2 
  23 chr23_21575580     ZHar    C    G        0      0        2 
  23 chr23_21575580   Sample    C    G        0      0        2 
  23 chr23_21578375     AAsi    T    C        0      0        2 
  23 chr23_21578375     AKia    T    C        0      0        2 
  23 chr23_21578375     AOna    T    C        0      0        2 
  23 chr23_21578375     ASom    T    C        0      0        2 
  23 chr23_21578375     HCab    T    C        1      2        2 
  23 chr23_21578375     HPrz    T    C        1      2        2 
  23 chr23_21578375     ZBoe    T    C        0      0        2 
  23 chr23_21578375     ZGre    T    C        0      0        2 
  23 chr23_21578375     ZHar    T    C        0      0        2 
  23 chr23_21578375   Sample    T    C        1      2        2 
  23 chr23_21580743     AAsi    C    G        0      0        2 
  23 chr23_21580743     AKia    C    G        0      0        2 
  23 chr23_21580743     AOna    C    G        0      0        2 
  23 chr23_21580743     ASom    C    G        0      0        2 
  23 chr23_21580743     HCab    C    G        0      0        2 
  23 chr23_21580743     HPrz    C    G        0      0        2 
  23 chr23_21580743     ZBoe    C    G        0      0        2 
  23 chr23_21580743     ZGre    C    G        0      0        2 
  23 chr23_21580743     ZHar    C    G      0.5      1        2 
  23 chr23_21580743   Sample    C    G        0      0        2 
  23 chr23_21584295     AAsi    A    G        0      0        2 
  23 chr23_21584295     AKia    A    G        0      0        2 
  23 chr23_21584295     AOna    A    G        0      0        2 
  23 chr23_21584295     ASom    A    G        0      0        2 
  23 chr23_21584295     HCab    A    G        1      2        2 
  23 chr23_21584295     HPrz    A    G        1      2        2 
  23 chr23_21584295     ZBoe    A    G        0      0        2 
  23 chr23_21584295     ZGre    A    G        0      0        2 
  23 chr23_21584295     ZHar    A    G        0      0        2 
  23 chr23_21584295   Sample    A    G        1      2        2 
  23 chr23_21585188     AAsi    A    G        0      0        2 
  23 chr23_21585188     AKia    A    G        0      0        2 
  23 chr23_21585188     AOna    A    G        0      0        2 
  23 chr23_21585188     ASom    A    G        0      0        2 
  23 chr23_21585188     HCab    A    G        1      2        2 
  23 chr23_21585188     HPrz    A    G        1      2        2 
  23 chr23_21585188     ZBoe    A    G        0      0        2 
  23 chr23_21585188     ZGre    A    G        0      0        2 
  23 chr23_21585188     ZHar    A    G        0      0        2 
  23 chr23_21585188   Sample    A    G        1      2        2 
  23 chr23_21587839     AAsi    G    A        0      0        2 
  23 chr23_21587839     AKia    G    A        0      0        2 
  23 chr23_21587839     AOna    G    A        0      0        2 
  23 chr23_21587839     ASom    G    A        0      0        2 
  23 chr23_21587839     HCab    G    A        1      2        2 
  23 chr23_21587839     HPrz    G    A        1      2        2 
  23 chr23_21587839     ZBoe    G    A        0      0        2 
  23 chr23_21587839     ZGre    G    A        0      0        2 
  23 chr23_21587839     ZHar    G    A        0      0        2 
  23 chr23_21587839   Sample    G    A        1      2        2 
  23 chr23_21591906     AAsi    C    A        0      0        2 
  23 chr23_21591906     AKia    C    A        0      0        2 
  23 chr23_21591906     AOna    C    A        0      0        2 
  23 chr23_21591906     ASom    C    A        1      2        2 
  23 chr23_21591906     HCab    C    A        0      0        2 
  23 chr23_21591906     HPrz    C    A        0      0        2 
  23 chr23_21591906     ZBoe    C    A        0      0        2 
  23 chr23_21591906     ZGre    C    A        0      0        2 
  23 chr23_21591906     ZHar    C    A        0      0        2 
  23 chr23_21591906   Sample    C    A        0      0        2 
  23 chr23_21595455     AAsi    T    C        0      0        2 
  23 chr23_21595455     AKia    T    C        0      0        2 
  23 chr23_21595455     AOna    T    C        0      0        2 
  23 chr23_21595455     ASom    T    C        0      0        2 
  23 chr23_21595455     HCab    T    C        1      2        2 
  23 chr23_21595455     HPrz    T    C        1      2        2 
  23 chr23_21595455     ZBoe    T    C        0      0        2 
  23 chr23_21595455     ZGre    T    C        0      0        2 
  23 chr23_21595455     ZHar    T    C        0      0        2 
  23 chr23_21595455   Sample    T    C        1      2        2 
  23 chr23_21595768     AAsi    C    T        0      0        2 
  23 chr23_21595768     AKia    C    T        0      0        2 
  23 chr23_21595768     AOna    C    T        0      0        2 
  23 chr23_21595768     ASom    C    T        0      0        2 
  23 chr23_21595768     HCab    C    T        1      2        2 
  23 chr23_21595768     HPrz    C    T        1      2        2 
  23 chr23_21595768     ZBoe    C    T        0      0        2 
  23 chr23_21595768     ZGre    C    T        0      0        2 
  23 chr23_21595768     ZHar    C    T        0      0        2 
  23 chr23_21595768   Sample    C    T        1      2        2 
  23 chr23_21604316     AAsi    T    C        0      0        2 
  23 chr23_21604316     AKia    T    C        0      0        2 
  23 chr23_21604316     AOna    T    C        0      0        2 
  23 chr23_21604316     ASom    T    C        0      0        2 
  23 chr23_21604316     HCab    T    C        0      0        2 
  23 chr23_21604316     HPrz    T    C        0      0        2 
  23 chr23_21604316     ZBoe    T    C        0      0        2 
  23 chr23_21604316     ZGre    T    C        0      0        2 
  23 chr23_21604316     ZHar    T    C        1      2        2 
  23 chr23_21604316   Sample    T    C        0      0        2 
  23 chr23_21625742     AAsi    T    C        0      0        2 
  23 chr23_21625742     AKia    T    C        0      0        2 
  23 chr23_21625742     AOna    T    C        0      0        2 
  23 chr23_21625742     ASom    T    C        0      0        2 
  23 chr23_21625742     HCab    T    C        0      0        2 
  23 chr23_21625742     HPrz    T    C        0      0        2 
  23 chr23_21625742     ZBoe    T    C      0.5      1        2 
  23 chr23_21625742     ZGre    T    C        0      0        2 
  23 chr23_21625742     ZHar    T    C        0      0        2 
  23 chr23_21625742   Sample    T    C        0      0        2 
  23 chr23_21627184     AAsi    T    C        0      0        2 
  23 chr23_21627184     AKia    T    C        0      0        2 
  23 chr23_21627184     AOna    T    C        0      0        2 
  23 chr23_21627184     ASom    T    C        0      0        2 
  23 chr23_21627184     HCab    T    C        1      2        2 
  23 chr23_21627184     HPrz    T    C        1      2        2 
  23 chr23_21627184     ZBoe    T    C        0      0        2 
  23 chr23_21627184     ZGre    T    C        0      0        2 
  23 chr23_21627184     ZHar    T    C        0      0        2 
  23 chr23_21627184   Sample    T    C        1      2        2 
  23 chr23_21637298     AAsi    T    C        1      2        2 
  23 chr23_21637298     AKia    T    C        0      0        2 
  23 chr23_21637298     AOna    T    C        0      0        2 
  23 chr23_21637298     ASom    T    C        0      0        2 
  23 chr23_21637298     HCab    T    C        0      0        2 
  23 chr23_21637298     HPrz    T    C        0      0        2 
  23 chr23_21637298     ZBoe    T    C        0      0        2 
  23 chr23_21637298     ZGre    T    C        0      0        2 
  23 chr23_21637298     ZHar    T    C        0      0        2 
  23 chr23_21637298   Sample    T    C        1      2        2 
  23 chr23_21640240     AAsi    T    C        0      0        2 
  23 chr23_21640240     AKia    T    C        0      0        2 
  23 chr23_21640240     AOna    T    C        0      0        2 
  23 chr23_21640240     ASom    T    C        0      0        2 
  23 chr23_21640240     HCab    T    C        0      0        2 
  23 chr23_21640240     HPrz    T    C        0      0        2 
  23 chr23_21640240     ZBoe    T    C        0      0        2 
  23 chr23_21640240     ZGre    T    C      0.5      1        2 
  23 chr23_21640240     ZHar    T    C        0      0        2 
  23 chr23_21640240   Sample    T    C        0      0        2 
  23 chr23_21642167     AAsi    A    G        0      0        2 
  23 chr23_21642167     AKia    A    G        0      0        2 
  23 chr23_21642167     AOna    A    G        0      0        2 
  23 chr23_21642167     ASom    A    G        0      0        2 
  23 chr23_21642167     HCab    A    G        0      0        2 
  23 chr23_21642167     HPrz    A    G        0      0        2 
  23 chr23_21642167     ZBoe    A    G        0      0        2 
  23 chr23_21642167     ZGre    A    G      0.5      1        2 
  23 chr23_21642167     ZHar    A    G        0      0        2 
  23 chr23_21642167   Sample    A    G        0      0        2 
  23 chr23_21653952     AAsi    T    G        0      0        2 
  23 chr23_21653952     AKia    T    G        0      0        2 
  23 chr23_21653952     AOna    T    G        0      0        2 
  23 chr23_21653952     ASom    T    G        0      0        2 
  23 chr23_21653952     HCab    T    G        0      0        2 
  23 chr23_21653952     HPrz    T    G        0      0        2 
  23 chr23_21653952     ZBoe    T    G      0.5      1        2 
  23 chr23_21653952     ZGre    T    G        0      0        2 
  23 chr23_21653952     ZHar    T    G        0      0        2 
  23 chr23_21653952   Sample    T    G        0      0        2 
  23 chr23_21654534     AAsi    C    T        0      0        2 
  23 chr23_21654534     AKia    C    T        0      0        2 
  23 chr23_21654534     AOna    C    T        0      0        2 
  23 chr23_21654534     ASom    C    T        0      0        2 
  23 chr23_21654534     HCab    C    T        0      0        2 
  23 chr23_21654534     HPrz    C    T        0      0        2 
  23 chr23_21654534     ZBoe    C    T        0      0        2 
  23 chr23_21654534     ZGre    C    T        1      2        2 
  23 chr23_21654534     ZHar    C    T        0      0        2 
  23 chr23_21654534   Sample    C    T        0      0        2 
  23 chr23_21660014     AAsi    C    T        0      0        2 
  23 chr23_21660014     AKia    C    T        0      0        2 
  23 chr23_21660014     AOna    C    T        0      0        2 
  23 chr23_21660014     ASom    C    T        0      0        2 
  23 chr23_21660014     HCab    C    T        0      0        2 
  23 chr23_21660014     HPrz    C    T        0      0        2 
  23 chr23_21660014     ZBoe    C    T      0.5      1        2 
  23 chr23_21660014     ZGre    C    T        0      0        2 
  23 chr23_21660014     ZHar    C    T        0      0        2 
  23 chr23_21660014   Sample    C    T        0      0        2 
  23 chr23_21680062     AAsi    G    A        0      0        2 
  23 chr23_21680062     AKia    G    A        0      0        2 
  23 chr23_21680062     AOna    G    A        0      0        2 
  23 chr23_21680062     ASom    G    A        0      0        2 
  23 chr23_21680062     HCab    G    A        1      2        2 
  23 chr23_21680062     HPrz    G    A        1      2        2 
  23 chr23_21680062     ZBoe    G    A        0      0        2 
  23 chr23_21680062     ZGre    G    A        0      0        2 
  23 chr23_21680062     ZHar    G    A        0      0        2 
  23 chr23_21680062   Sample    G    A        1      2        2 
  23 chr23_21684979     AAsi    C    T        0      0        2 
  23 chr23_21684979     AKia    C    T        0      0        2 
  23 chr23_21684979     AOna    C    T        0      0        2 
  23 chr23_21684979     ASom    C    T        0      0        2 
  23 chr23_21684979     HCab    C    T        1      2        2 
  23 chr23_21684979     HPrz    C    T        1      2        2 
  23 chr23_21684979     ZBoe    C    T        0      0        2 
  23 chr23_21684979     ZGre    C    T        0      0        2 
  23 chr23_21684979     ZHar    C    T        0      0        2 
  23 chr23_21684979   Sample    C    T        1      2        2 
  23 chr23_21688380     AAsi    T    C        0      0        2 
  23 chr23_21688380     AKia    T    C        0      0        2 
  23 chr23_21688380     AOna    T    C      0.5      1        2 
  23 chr23_21688380     ASom    T    C        0      0        2 
  23 chr23_21688380     HCab    T    C        0      0        2 
  23 chr23_21688380     HPrz    T    C        0      0        2 
  23 chr23_21688380     ZBoe    T    C        0      0        2 
  23 chr23_21688380     ZGre    T    C        0      0        2 
  23 chr23_21688380     ZHar    T    C        0      0        2 
  23 chr23_21688380   Sample    T    C        0      0        2 
  23 chr23_21694078     AAsi    A    T        0      0        2 
  23 chr23_21694078     AKia    A    T        0      0        2 
  23 chr23_21694078     AOna    A    T        0      0        2 
  23 chr23_21694078     ASom    A    T        0      0        2 
  23 chr23_21694078     HCab    A    T        0      0        2 
  23 chr23_21694078     HPrz    A    T        0      0        2 
  23 chr23_21694078     ZBoe    A    T      0.5      1        2 
  23 chr23_21694078     ZGre    A    T        0      0        2 
  23 chr23_21694078     ZHar    A    T        0      0        2 
  23 chr23_21694078   Sample    A    T        0      0        2 
  23 chr23_21698309     AAsi    A    C        0      0        2 
  23 chr23_21698309     AKia    A    C      0.5      1        2 
  23 chr23_21698309     AOna    A    C        0      0        2 
  23 chr23_21698309     ASom    A    C        0      0        2 
  23 chr23_21698309     HCab    A    C        0      0        2 
  23 chr23_21698309     HPrz    A    C        0      0        2 
  23 chr23_21698309     ZBoe    A    C        0      0        2 
  23 chr23_21698309     ZGre    A    C        0      0        2 
  23 chr23_21698309     ZHar    A    C        0      0        2 
  23 chr23_21698309   Sample    A    C        0      0        2 
  23 chr23_21704562     AAsi    T    C        0      0        2 
  23 chr23_21704562     AKia    T    C        0      0        2 
  23 chr23_21704562     AOna    T    C      0.5      1        2 
  23 chr23_21704562     ASom    T    C        0      0        2 
  23 chr23_21704562     HCab    T    C        1      2        2 
  23 chr23_21704562     HPrz    T    C        1      2        2 
  23 chr23_21704562     ZBoe    T    C        0      0        2 
  23 chr23_21704562     ZGre    T    C        0      0        2 
  23 chr23_21704562     ZHar    T    C        0      0        2 
  23 chr23_21704562   Sample    T    C        1      2        2 
  23 chr23_21707449     AAsi    A    C        0      0        2 
  23 chr23_21707449     AKia    A    C        0      0        2 
  23 chr23_21707449     AOna    A    C        0      0        2 
  23 chr23_21707449     ASom    A    C        1      2        2 
  23 chr23_21707449     HCab    A    C        0      0        2 
  23 chr23_21707449     HPrz    A    C        0      0        2 
  23 chr23_21707449     ZBoe    A    C        0      0        2 
  23 chr23_21707449     ZGre    A    C        0      0        2 
  23 chr23_21707449     ZHar    A    C        0      0        2 
  23 chr23_21707449   Sample    A    C        0      0        2 
  23 chr23_21709668     AAsi    G    A        0      0        2 
  23 chr23_21709668     AKia    G    A        0      0        2 
  23 chr23_21709668     AOna    G    A        0      0        2 
  23 chr23_21709668     ASom    G    A        0      0        2 
  23 chr23_21709668     HCab    G    A        0      0        2 
  23 chr23_21709668     HPrz    G    A      0.5      1        2 
  23 chr23_21709668     ZBoe    G    A        0      0        2 
  23 chr23_21709668     ZGre    G    A        0      0        2 
  23 chr23_21709668     ZHar    G    A        0      0        2 
  23 chr23_21709668   Sample    G    A        0      0        2 
  23 chr23_21710642     AAsi    C    A        0      0        2 
  23 chr23_21710642     AKia    C    A        0      0        2 
  23 chr23_21710642     AOna    C    A      0.5      1        2 
  23 chr23_21710642     ASom    C    A        0      0        2 
  23 chr23_21710642     HCab    C    A        0      0        2 
  23 chr23_21710642     HPrz    C    A        0      0        2 
  23 chr23_21710642     ZBoe    C    A        0      0        2 
  23 chr23_21710642     ZGre    C    A        0      0        2 
  23 chr23_21710642     ZHar    C    A        0      0        2 
  23 chr23_21710642   Sample    C    A        0      0        2 
  23 chr23_21714625     AAsi    A    T        0      0        2 
  23 chr23_21714625     AKia    A    T        0      0        2 
  23 chr23_21714625     AOna    A    T        0      0        2 
  23 chr23_21714625     ASom    A    T        0      0        2 
  23 chr23_21714625     HCab    A    T        0      0        2 
  23 chr23_21714625     HPrz    A    T        0      0        2 
  23 chr23_21714625     ZBoe    A    T        1      2        2 
  23 chr23_21714625     ZGre    A    T        0      0        2 
  23 chr23_21714625     ZHar    A    T        0      0        2 
  23 chr23_21714625   Sample    A    T        0      0        2 
  23 chr23_21715005     AAsi    T    A        0      0        2 
  23 chr23_21715005     AKia    T    A        0      0        2 
  23 chr23_21715005     AOna    T    A        0      0        2 
  23 chr23_21715005     ASom    T    A        0      0        2 
  23 chr23_21715005     HCab    T    A        1      2        2 
  23 chr23_21715005     HPrz    T    A        1      2        2 
  23 chr23_21715005     ZBoe    T    A        0      0        2 
  23 chr23_21715005     ZGre    T    A        0      0        2 
  23 chr23_21715005     ZHar    T    A        0      0        2 
  23 chr23_21715005   Sample    T    A        1      2        2 
  23 chr23_21718834     AAsi    T    C        0      0        2 
  23 chr23_21718834     AKia    T    C        0      0        2 
  23 chr23_21718834     AOna    T    C      0.5      1        2 
  23 chr23_21718834     ASom    T    C        0      0        2 
  23 chr23_21718834     HCab    T    C        0      0        2 
  23 chr23_21718834     HPrz    T    C        0      0        2 
  23 chr23_21718834     ZBoe    T    C        0      0        2 
  23 chr23_21718834     ZGre    T    C        0      0        2 
  23 chr23_21718834     ZHar    T    C        0      0        2 
  23 chr23_21718834   Sample    T    C        0      0        2 
  23 chr23_21722547     AAsi    G    A        1      2        2 
  23 chr23_21722547     AKia    G    A        0      0        2 
  23 chr23_21722547     AOna    G    A        0      0        2 
  23 chr23_21722547     ASom    G    A      0.5      1        2 
  23 chr23_21722547     HCab    G    A        0      0        2 
  23 chr23_21722547     HPrz    G    A        0      0        2 
  23 chr23_21722547     ZBoe    G    A        0      0        2 
  23 chr23_21722547     ZGre    G    A        0      0        2 
  23 chr23_21722547     ZHar    G    A        0      0        2 
  23 chr23_21722547   Sample    G    A        0      0        2 
  23 chr23_21724269     AAsi    C    A        0      0        2 
  23 chr23_21724269     AKia    C    A        0      0        2 
  23 chr23_21724269     AOna    C    A        0      0        2 
  23 chr23_21724269     ASom    C    A        0      0        2 
  23 chr23_21724269     HCab    C    A        0      0        2 
  23 chr23_21724269     HPrz    C    A        0      0        2 
  23 chr23_21724269     ZBoe    C    A        0      0        2 
  23 chr23_21724269     ZGre    C    A        0      0        2 
  23 chr23_21724269     ZHar    C    A        1      2        2 
  23 chr23_21724269   Sample    C    A        0      0        2 
  23 chr23_21727342     AAsi    G    A        0      0        2 
  23 chr23_21727342     AKia    G    A        0      0        2 
  23 chr23_21727342     AOna    G    A        0      0        2 
  23 chr23_21727342     ASom    G    A        0      0        2 
  23 chr23_21727342     HCab    G    A        1      2        2 
  23 chr23_21727342     HPrz    G    A        1      2        2 
  23 chr23_21727342     ZBoe    G    A        0      0        2 
  23 chr23_21727342     ZGre    G    A        0      0        2 
  23 chr23_21727342     ZHar    G    A        0      0        2 
  23 chr23_21727342   Sample    G    A        1      2        2 
  23 chr23_21733308     AAsi    A    G        0      0        2 
  23 chr23_21733308     AKia    A    G        0      0        2 
  23 chr23_21733308     AOna    A    G        0      0        2 
  23 chr23_21733308     ASom    A    G        0      0        2 
  23 chr23_21733308     HCab    A    G        0      0        2 
  23 chr23_21733308     HPrz    A    G        0      0        2 
  23 chr23_21733308     ZBoe    A    G        0      0        2 
  23 chr23_21733308     ZGre    A    G      0.5      1        2 
  23 chr23_21733308     ZHar    A    G        0      0        2 
  23 chr23_21733308   Sample    A    G        0      0        2 
  23 chr23_21735687     AAsi    C    T        0      0        2 
  23 chr23_21735687     AKia    C    T        0      0        2 
  23 chr23_21735687     AOna    C    T        0      0        2 
  23 chr23_21735687     ASom    C    T        0      0        2 
  23 chr23_21735687     HCab    C    T        1      2        2 
  23 chr23_21735687     HPrz    C    T        1      2        2 
  23 chr23_21735687     ZBoe    C    T        0      0        2 
  23 chr23_21735687     ZGre    C    T        0      0        2 
  23 chr23_21735687     ZHar    C    T        0      0        2 
  23 chr23_21735687   Sample    C    T        1      2        2 
  23 chr23_21738735     AAsi    T    C        0      0        2 
  23 chr23_21738735     AKia    T    C        0      0        2 
  23 chr23_21738735     AOna    T    C        0      0        2 
  23 chr23_21738735     ASom    T    C        0      0        2 
  23 chr23_21738735     HCab    T    C        0      0        2 
  23 chr23_21738735     HPrz    T    C        0      0        2 
  23 chr23_21738735     ZBoe    T    C        0      0        2 
  23 chr23_21738735     ZGre    T    C        1      2        2 
  23 chr23_21738735     ZHar    T    C        0      0        2 
  23 chr23_21738735   Sample    T    C        0      0        2 
  23 chr23_21740476     AAsi    T    C        0      0        2 
  23 chr23_21740476     AKia    T    C      0.5      1        2 
  23 chr23_21740476     AOna    T    C        0      0        2 
  23 chr23_21740476     ASom    T    C        0      0        2 
  23 chr23_21740476     HCab    T    C        0      0        2 
  23 chr23_21740476     HPrz    T    C        0      0        2 
  23 chr23_21740476     ZBoe    T    C        0      0        2 
  23 chr23_21740476     ZGre    T    C        0      0        2 
  23 chr23_21740476     ZHar    T    C        0      0        2 
  23 chr23_21740476   Sample    T    C        0      0        2 
  23 chr23_21749640     AAsi    C    G        1      2        2 
  23 chr23_21749640     AKia    C    G        0      0        2 
  23 chr23_21749640     AOna    C    G        0      0        2 
  23 chr23_21749640     ASom    C    G        1      2        2 
  23 chr23_21749640     HCab    C    G        0      0        2 
  23 chr23_21749640     HPrz    C    G        0      0        2 
  23 chr23_21749640     ZBoe    C    G        0      0        2 
  23 chr23_21749640     ZGre    C    G        0      0        2 
  23 chr23_21749640     ZHar    C    G        0      0        2 
  23 chr23_21749640   Sample    C    G        0      0        2 
  23 chr23_21761321     AAsi    C    T        0      0        2 
  23 chr23_21761321     AKia    C    T        0      0        2 
  23 chr23_21761321     AOna    C    T        0      0        2 
  23 chr23_21761321     ASom    C    T        0      0        2 
  23 chr23_21761321     HCab    C    T        0      0        2 
  23 chr23_21761321     HPrz    C    T        0      0        2 
  23 chr23_21761321     ZBoe    C    T        0      0        2 
  23 chr23_21761321     ZGre    C    T        0      0        2 
  23 chr23_21761321     ZHar    C    T      0.5      1        2 
  23 chr23_21761321   Sample    C    T        0      0        2 
  23 chr23_21765334     AAsi    T    C        0      0        2 
  23 chr23_21765334     AKia    T    C        0      0        2 
  23 chr23_21765334     AOna    T    C      0.5      1        2 
  23 chr23_21765334     ASom    T    C        0      0        2 
  23 chr23_21765334     HCab    T    C        0      0        2 
  23 chr23_21765334     HPrz    T    C        0      0        2 
  23 chr23_21765334     ZBoe    T    C        0      0        2 
  23 chr23_21765334     ZGre    T    C        0      0        2 
  23 chr23_21765334     ZHar    T    C        0      0        2 
  23 chr23_21765334   Sample    T    C        0      0        2 
  23 chr23_21766283     AAsi    T    C        0      0        2 
  23 chr23_21766283     AKia    T    C        0      0        2 
  23 chr23_21766283     AOna    T    C        0      0        2 
  23 chr23_21766283     ASom    T    C        0      0        2 
  23 chr23_21766283     HCab    T    C        0      0        2 
  23 chr23_21766283     HPrz    T    C        0      0        2 
  23 chr23_21766283     ZBoe    T    C      0.5      1        2 
  23 chr23_21766283     ZGre    T    C        0      0        2 
  23 chr23_21766283     ZHar    T    C        0      0        2 
  23 chr23_21766283   Sample    T    C        0      0        2 
  23 chr23_21766489     AAsi    C    G        0      0        2 
  23 chr23_21766489     AKia    C    G        0      0        2 
  23 chr23_21766489     AOna    C    G        0      0        2 
  23 chr23_21766489     ASom    C    G        0      0        2 
  23 chr23_21766489     HCab    C    G        0      0        2 
  23 chr23_21766489     HPrz    C    G      0.5      1        2 
  23 chr23_21766489     ZBoe    C    G        0      0        2 
  23 chr23_21766489     ZGre    C    G        0      0        2 
  23 chr23_21766489     ZHar    C    G        0      0        2 
  23 chr23_21766489   Sample    C    G        0      0        2 
  23 chr23_21767541     AAsi    C    G        0      0        2 
  23 chr23_21767541     AKia    C    G        0      0        2 
  23 chr23_21767541     AOna    C    G        0      0        2 
  23 chr23_21767541     ASom    C    G        0      0        2 
  23 chr23_21767541     HCab    C    G        0      0        2 
  23 chr23_21767541     HPrz    C    G        0      0        2 
  23 chr23_21767541     ZBoe    C    G      0.5      1        2 
  23 chr23_21767541     ZGre    C    G        0      0        2 
  23 chr23_21767541     ZHar    C    G        0      0        2 
  23 chr23_21767541   Sample    C    G        0      0        2 
  23 chr23_21775633     AAsi    T    C        0      0        2 
  23 chr23_21775633     AKia    T    C        0      0        2 
  23 chr23_21775633     AOna    T    C        0      0        2 
  23 chr23_21775633     ASom    T    C        0      0        2 
  23 chr23_21775633     HCab    T    C        1      2        2 
  23 chr23_21775633     HPrz    T    C        1      2        2 
  23 chr23_21775633     ZBoe    T    C        0      0        2 
  23 chr23_21775633     ZGre    T    C        0      0        2 
  23 chr23_21775633     ZHar    T    C        0      0        2 
  23 chr23_21775633   Sample    T    C        1      2        2 
  23 chr23_21783240     AAsi    G    C        1      2        2 
  23 chr23_21783240     AKia    G    C        0      0        2 
  23 chr23_21783240     AOna    G    C        0      0        2 
  23 chr23_21783240     ASom    G    C        1      2        2 
  23 chr23_21783240     HCab    G    C        0      0        2 
  23 chr23_21783240     HPrz    G    C        0      0        2 
  23 chr23_21783240     ZBoe    G    C        0      0        2 
  23 chr23_21783240     ZGre    G    C        0      0        2 
  23 chr23_21783240     ZHar    G    C        0      0        2 
  23 chr23_21783240   Sample    G    C        0      0        2 
  23 chr23_21788983     AAsi    A    G        0      0        2 
  23 chr23_21788983     AKia    A    G        0      0        2 
  23 chr23_21788983     AOna    A    G        0      0        2 
  23 chr23_21788983     ASom    A    G        0      0        2 
  23 chr23_21788983     HCab    A    G        1      2        2 
  23 chr23_21788983     HPrz    A    G        1      2        2 
  23 chr23_21788983     ZBoe    A    G        0      0        2 
  23 chr23_21788983     ZGre    A    G        0      0        2 
  23 chr23_21788983     ZHar    A    G        0      0        2 
  23 chr23_21788983   Sample    A    G        1      2        2 
  23 chr23_21789698     AAsi    T    C        1      2        2 
  23 chr23_21789698     AKia    T    C        0      0        2 
  23 chr23_21789698     AOna    T    C        0      0        2 
  23 chr23_21789698     ASom    T    C        1      2        2 
  23 chr23_21789698     HCab    T    C        0      0        2 
  23 chr23_21789698     HPrz    T    C        0      0        2 
  23 chr23_21789698     ZBoe    T    C        0      0        2 
  23 chr23_21789698     ZGre    T    C        0      0        2 
  23 chr23_21789698     ZHar    T    C        0      0        2 
  23 chr23_21789698   Sample    T    C        0      0        2 
  23 chr23_21790323     AAsi    A    G        0      0        2 
  23 chr23_21790323     AKia    A    G        0      0        2 
  23 chr23_21790323     AOna    A    G        0      0        2 
  23 chr23_21790323     ASom    A    G        0      0        2 
  23 chr23_21790323     HCab    A    G        0      0        2 
  23 chr23_21790323     HPrz    A    G        0      0        2 
  23 chr23_21790323     ZBoe    A    G        0      0        2 
  23 chr23_21790323     ZGre    A    G        0      0        2 
  23 chr23_21790323     ZHar    A    G      0.5      1        2 
  23 chr23_21790323   Sample    A    G        0      0        2 
  23 chr23_21790726     AAsi    C    T        0      0        2 
  23 chr23_21790726     AKia    C    T        1      2        2 
  23 chr23_21790726     AOna    C    T        0      0        2 
  23 chr23_21790726     ASom    C    T        0      0        2 
  23 chr23_21790726     HCab    C    T        0      0        2 
  23 chr23_21790726     HPrz    C    T        0      0        2 
  23 chr23_21790726     ZBoe    C    T        0      0        2 
  23 chr23_21790726     ZGre    C    T        0      0        2 
  23 chr23_21790726     ZHar    C    T        0      0        2 
  23 chr23_21790726   Sample    C    T        0      0        2 
  23 chr23_21795833     AAsi    T    C        0      0        2 
  23 chr23_21795833     AKia    T    C        0      0        2 
  23 chr23_21795833     AOna    T    C      0.5      1        2 
  23 chr23_21795833     ASom    T    C        0      0        2 
  23 chr23_21795833     HCab    T    C        0      0        2 
  23 chr23_21795833     HPrz    T    C        0      0        2 
  23 chr23_21795833     ZBoe    T    C        0      0        2 
  23 chr23_21795833     ZGre    T    C        0      0        2 
  23 chr23_21795833     ZHar    T    C        0      0        2 
  23 chr23_21795833   Sample    T    C        0      0        2 
  23 chr23_21802532     AAsi    A    T        0      0        2 
  23 chr23_21802532     AKia    A    T        1      2        2 
  23 chr23_21802532     AOna    A    T        0      0        2 
  23 chr23_21802532     ASom    A    T        0      0        2 
  23 chr23_21802532     HCab    A    T        0      0        2 
  23 chr23_21802532     HPrz    A    T        0      0        2 
  23 chr23_21802532     ZBoe    A    T        0      0        2 
  23 chr23_21802532     ZGre    A    T        0      0        2 
  23 chr23_21802532     ZHar    A    T        0      0        2 
  23 chr23_21802532   Sample    A    T        0      0        2 
  23 chr23_21802763     AAsi    C    G        0      0        2 
  23 chr23_21802763     AKia    C    G        0      0        2 
  23 chr23_21802763     AOna    C    G        0      0        2 
  23 chr23_21802763     ASom    C    G        0      0        2 
  23 chr23_21802763     HCab    C    G      0.5      1        2 
  23 chr23_21802763     HPrz    C    G        0      0        2 
  23 chr23_21802763     ZBoe    C    G        0      0        2 
  23 chr23_21802763     ZGre    C    G        0      0        2 
  23 chr23_21802763     ZHar    C    G        0      0        2 
  23 chr23_21802763   Sample    C    G        0      0        2 
  23 chr23_21803019     AAsi    C    A        0      0        2 
  23 chr23_21803019     AKia    C    A        0      0        2 
  23 chr23_21803019     AOna    C    A        0      0        2 
  23 chr23_21803019     ASom    C    A      0.5      1        2 
  23 chr23_21803019     HCab    C    A        0      0        2 
  23 chr23_21803019     HPrz    C    A        0      0        2 
  23 chr23_21803019     ZBoe    C    A        0      0        2 
  23 chr23_21803019     ZGre    C    A        0      0        2 
  23 chr23_21803019     ZHar    C    A        0      0        2 
  23 chr23_21803019   Sample    C    A        0      0        2 
  23 chr23_21803556     AAsi    G    A        1      2        2 
  23 chr23_21803556     AKia    G    A        0      0        2 
  23 chr23_21803556     AOna    G    A        0      0        2 
  23 chr23_21803556     ASom    G    A      0.5      1        2 
  23 chr23_21803556     HCab    G    A        0      0        2 
  23 chr23_21803556     HPrz    G    A        0      0        2 
  23 chr23_21803556     ZBoe    G    A        0      0        2 
  23 chr23_21803556     ZGre    G    A        0      0        2 
  23 chr23_21803556     ZHar    G    A        0      0        2 
  23 chr23_21803556   Sample    G    A        0      0        2 
  23 chr23_21805834     AAsi    A    G        0      0        2 
  23 chr23_21805834     AKia    A    G        0      0        2 
  23 chr23_21805834     AOna    A    G        0      0        2 
  23 chr23_21805834     ASom    A    G        0      0        2 
  23 chr23_21805834     HCab    A    G        1      2        2 
  23 chr23_21805834     HPrz    A    G        1      2        2 
  23 chr23_21805834     ZBoe    A    G        0      0        2 
  23 chr23_21805834     ZGre    A    G        0      0        2 
  23 chr23_21805834     ZHar    A    G        0      0        2 
  23 chr23_21805834   Sample    A    G        1      2        2 
  23 chr23_21806570     AAsi    T    C        0      0        2 
  23 chr23_21806570     AKia    T    C        0      0        2 
  23 chr23_21806570     AOna    T    C        0      0        2 
  23 chr23_21806570     ASom    T    C        0      0        2 
  23 chr23_21806570     HCab    T    C        0      0        2 
  23 chr23_21806570     HPrz    T    C        0      0        2 
  23 chr23_21806570     ZBoe    T    C        0      0        2 
  23 chr23_21806570     ZGre    T    C      0.5      1        2 
  23 chr23_21806570     ZHar    T    C        0      0        2 
  23 chr23_21806570   Sample    T    C        0      0        2 
  23 chr23_21811380     AAsi    A    G        0      0        2 
  23 chr23_21811380     AKia    A    G        0      0        2 
  23 chr23_21811380     AOna    A    G        0      0        2 
  23 chr23_21811380     ASom    A    G        0      0        2 
  23 chr23_21811380     HCab    A    G        1      2        2 
  23 chr23_21811380     HPrz    A    G        1      2        2 
  23 chr23_21811380     ZBoe    A    G        0      0        2 
  23 chr23_21811380     ZGre    A    G        0      0        2 
  23 chr23_21811380     ZHar    A    G        0      0        2 
  23 chr23_21811380   Sample    A    G        1      2        2 
  23 chr23_21814411     AAsi    T    C        0      0        2 
  23 chr23_21814411     AKia    T    C        0      0        2 
  23 chr23_21814411     AOna    T    C      0.5      1        2 
  23 chr23_21814411     ASom    T    C        0      0        2 
  23 chr23_21814411     HCab    T    C        0      0        2 
  23 chr23_21814411     HPrz    T    C        0      0        2 
  23 chr23_21814411     ZBoe    T    C        0      0        2 
  23 chr23_21814411     ZGre    T    C        0      0        2 
  23 chr23_21814411     ZHar    T    C        0      0        2 
  23 chr23_21814411   Sample    T    C        0      0        2 
  23 chr23_21817682     AAsi    T    C        0      0        2 
  23 chr23_21817682     AKia    T    C        0      0        2 
  23 chr23_21817682     AOna    T    C        0      0        2 
  23 chr23_21817682     ASom    T    C        0      0        2 
  23 chr23_21817682     HCab    T    C        1      2        2 
  23 chr23_21817682     HPrz    T    C        1      2        2 
  23 chr23_21817682     ZBoe    T    C        0      0        2 
  23 chr23_21817682     ZGre    T    C        0      0        2 
  23 chr23_21817682     ZHar    T    C        0      0        2 
  23 chr23_21817682   Sample    T    C        1      2        2 
  23 chr23_21819028     AAsi    C    T        0      0        2 
  23 chr23_21819028     AKia    C    T        0      0        2 
  23 chr23_21819028     AOna    C    T        0      0        2 
  23 chr23_21819028     ASom    C    T        0      0        2 
  23 chr23_21819028     HCab    C    T        1      2        2 
  23 chr23_21819028     HPrz    C    T        1      2        2 
  23 chr23_21819028     ZBoe    C    T        0      0        2 
  23 chr23_21819028     ZGre    C    T        0      0        2 
  23 chr23_21819028     ZHar    C    T        0      0        2 
  23 chr23_21819028   Sample    C    T        1      2        2 
  23 chr23_21823735     AAsi    C    T        0      0        2 
  23 chr23_21823735     AKia    C    T        0      0        2 
  23 chr23_21823735     AOna    C    T        0      0        2 
  23 chr23_21823735     ASom    C    T      0.5      1        2 
  23 chr23_21823735     HCab    C    T        0      0        2 
  23 chr23_21823735     HPrz    C    T        0      0        2 
  23 chr23_21823735     ZBoe    C    T        0      0        2 
  23 chr23_21823735     ZGre    C    T        0      0        2 
  23 chr23_21823735     ZHar    C    T        0      0        2 
  23 chr23_21823735   Sample    C    T        0      0        2 
  23 chr23_21827222     AAsi    C    A        0      0        2 
  23 chr23_21827222     AKia    C    A        0      0        2 
  23 chr23_21827222     AOna    C    A        0      0        2 
  23 chr23_21827222     ASom    C    A        0      0        2 
  23 chr23_21827222     HCab    C    A        1      2        2 
  23 chr23_21827222     HPrz    C    A        1      2        2 
  23 chr23_21827222     ZBoe    C    A        0      0        2 
  23 chr23_21827222     ZGre    C    A        0      0        2 
  23 chr23_21827222     ZHar    C    A        0      0        2 
  23 chr23_21827222   Sample    C    A        1      2        2 
  23 chr23_21828012     AAsi    G    A        0      0        2 
  23 chr23_21828012     AKia    G    A        0      0        2 
  23 chr23_21828012     AOna    G    A        0      0        2 
  23 chr23_21828012     ASom    G    A        0      0        2 
  23 chr23_21828012     HCab    G    A        0      0        2 
  23 chr23_21828012     HPrz    G    A        0      0        2 
  23 chr23_21828012     ZBoe    G    A        0      0        2 
  23 chr23_21828012     ZGre    G    A      0.5      1        2 
  23 chr23_21828012     ZHar    G    A        0      0        2 
  23 chr23_21828012   Sample    G    A        0      0        2 
  23 chr23_21832283     AAsi    G    C        0      0        2 
  23 chr23_21832283     AKia    G    C        0      0        2 
  23 chr23_21832283     AOna    G    C        0      0        2 
  23 chr23_21832283     ASom    G    C        0      0        2 
  23 chr23_21832283     HCab    G    C        0      0        2 
  23 chr23_21832283     HPrz    G    C        0      0        2 
  23 chr23_21832283     ZBoe    G    C      0.5      1        2 
  23 chr23_21832283     ZGre    G    C        0      0        2 
  23 chr23_21832283     ZHar    G    C        0      0        2 
  23 chr23_21832283   Sample    G    C        0      0        2 
  23 chr23_21865005     AAsi    C    T        0      0        2 
  23 chr23_21865005     AKia    C    T        1      2        2 
  23 chr23_21865005     AOna    C    T        0      0        2 
  23 chr23_21865005     ASom    C    T        0      0        2 
  23 chr23_21865005     HCab    C    T        0      0        2 
  23 chr23_21865005     HPrz    C    T        0      0        2 
  23 chr23_21865005     ZBoe    C    T        0      0        2 
  23 chr23_21865005     ZGre    C    T        0      0        2 
  23 chr23_21865005     ZHar    C    T        0      0        2 
  23 chr23_21865005   Sample    C    T        0      0        2 
  23 chr23_21866762     AAsi    G    A        1      2        2 
  23 chr23_21866762     AKia    G    A        0      0        2 
  23 chr23_21866762     AOna    G    A        0      0        2 
  23 chr23_21866762     ASom    G    A      0.5      1        2 
  23 chr23_21866762     HCab    G    A        0      0        2 
  23 chr23_21866762     HPrz    G    A        0      0        2 
  23 chr23_21866762     ZBoe    G    A        0      0        2 
  23 chr23_21866762     ZGre    G    A        0      0        2 
  23 chr23_21866762     ZHar    G    A        0      0        2 
  23 chr23_21866762   Sample    G    A        0      0        2 
  23 chr23_21867562     AAsi    A    C        0      0        2 
  23 chr23_21867562     AKia    A    C        0      0        2 
  23 chr23_21867562     AOna    A    C        0      0        2 
  23 chr23_21867562     ASom    A    C        0      0        2 
  23 chr23_21867562     HCab    A    C        0      0        2 
  23 chr23_21867562     HPrz    A    C        0      0        2 
  23 chr23_21867562     ZBoe    A    C        0      0        2 
  23 chr23_21867562     ZGre    A    C        0      0        2 
  23 chr23_21867562     ZHar    A    C        1      2        2 
  23 chr23_21867562   Sample    A    C        0      0        2 
  23 chr23_21872251     AAsi    G    C        0      0        2 
  23 chr23_21872251     AKia    G    C        0      0        2 
  23 chr23_21872251     AOna    G    C        0      0        2 
  23 chr23_21872251     ASom    G    C        0      0        2 
  23 chr23_21872251     HCab    G    C      0.5      1        2 
  23 chr23_21872251     HPrz    G    C        0      0        2 
  23 chr23_21872251     ZBoe    G    C        0      0        2 
  23 chr23_21872251     ZGre    G    C        0      0        2 
  23 chr23_21872251     ZHar    G    C        0      0        2 
  23 chr23_21872251   Sample    G    C        0      0        2 
  23 chr23_21873341     AAsi    C    G        0      0        2 
  23 chr23_21873341     AKia    C    G        0      0        2 
  23 chr23_21873341     AOna    C    G        0      0        2 
  23 chr23_21873341     ASom    C    G        0      0        2 
  23 chr23_21873341     HCab    C    G        1      2        2 
  23 chr23_21873341     HPrz    C    G        1      2        2 
  23 chr23_21873341     ZBoe    C    G        0      0        2 
  23 chr23_21873341     ZGre    C    G        0      0        2 
  23 chr23_21873341     ZHar    C    G        0      0        2 
  23 chr23_21873341   Sample    C    G        1      2        2 
  23 chr23_21878724     AAsi    C    T        0      0        2 
  23 chr23_21878724     AKia    C    T        0      0        2 
  23 chr23_21878724     AOna    C    T        0      0        2 
  23 chr23_21878724     ASom    C    T        0      0        2 
  23 chr23_21878724     HCab    C    T        1      2        2 
  23 chr23_21878724     HPrz    C    T      0.5      1        2 
  23 chr23_21878724     ZBoe    C    T        0      0        2 
  23 chr23_21878724     ZGre    C    T        0      0        2 
  23 chr23_21878724     ZHar    C    T        0      0        2 
  23 chr23_21878724   Sample    C    T        0      0        2 
  23 chr23_21885924     AAsi    C    T        0      0        2 
  23 chr23_21885924     AKia    C    T        0      0        2 
  23 chr23_21885924     AOna    C    T        0      0        2 
  23 chr23_21885924     ASom    C    T      0.5      1        2 
  23 chr23_21885924     HCab    C    T        0      0        2 
  23 chr23_21885924     HPrz    C    T        0      0        2 
  23 chr23_21885924     ZBoe    C    T        0      0        2 
  23 chr23_21885924     ZGre    C    T        0      0        2 
  23 chr23_21885924     ZHar    C    T        0      0        2 
  23 chr23_21885924   Sample    C    T        0      0        2 
  23 chr23_21886174     AAsi    C    G        0      0        2 
  23 chr23_21886174     AKia    C    G        0      0        2 
  23 chr23_21886174     AOna    C    G        0      0        2 
  23 chr23_21886174     ASom    C    G        0      0        2 
  23 chr23_21886174     HCab    C    G        0      0        2 
  23 chr23_21886174     HPrz    C    G        0      0        2 
  23 chr23_21886174     ZBoe    C    G        0      0        2 
  23 chr23_21886174     ZGre    C    G        1      2        2 
  23 chr23_21886174     ZHar    C    G        0      0        2 
  23 chr23_21886174   Sample    C    G        0      0        2 
  23 chr23_21893486     AAsi    T    C        0      0        2 
  23 chr23_21893486     AKia    T    C        1      2        2 
  23 chr23_21893486     AOna    T    C        1      2        2 
  23 chr23_21893486     ASom    T    C        0      0        2 
  23 chr23_21893486     HCab    T    C        0      0        2 
  23 chr23_21893486     HPrz    T    C        0      0        2 
  23 chr23_21893486     ZBoe    T    C        0      0        2 
  23 chr23_21893486     ZGre    T    C        0      0        2 
  23 chr23_21893486     ZHar    T    C        0      0        2 
  23 chr23_21893486   Sample    T    C        0      0        2 
  23 chr23_21901499     AAsi    T    C        0      0        2 
  23 chr23_21901499     AKia    T    C        0      0        2 
  23 chr23_21901499     AOna    T    C        0      0        2 
  23 chr23_21901499     ASom    T    C        0      0        2 
  23 chr23_21901499     HCab    T    C        0      0        2 
  23 chr23_21901499     HPrz    T    C        0      0        2 
  23 chr23_21901499     ZBoe    T    C      0.5      1        2 
  23 chr23_21901499     ZGre    T    C        0      0        2 
  23 chr23_21901499     ZHar    T    C        0      0        2 
  23 chr23_21901499   Sample    T    C        0      0        2 
  23 chr23_21906938     AAsi    A    G        0      0        2 
  23 chr23_21906938     AKia    A    G        0      0        2 
  23 chr23_21906938     AOna    A    G        0      0        2 
  23 chr23_21906938     ASom    A    G        0      0        2 
  23 chr23_21906938     HCab    A    G        1      2        2 
  23 chr23_21906938     HPrz    A    G        1      2        2 
  23 chr23_21906938     ZBoe    A    G        0      0        2 
  23 chr23_21906938     ZGre    A    G        0      0        2 
  23 chr23_21906938     ZHar    A    G        0      0        2 
  23 chr23_21906938   Sample    A    G        1      2        2 
  23 chr23_21907492     AAsi    G    A        0      0        2 
  23 chr23_21907492     AKia    G    A        0      0        2 
  23 chr23_21907492     AOna    G    A        0      0        2 
  23 chr23_21907492     ASom    G    A        1      2        2 
  23 chr23_21907492     HCab    G    A        0      0        2 
  23 chr23_21907492     HPrz    G    A        0      0        2 
  23 chr23_21907492     ZBoe    G    A        0      0        2 
  23 chr23_21907492     ZGre    G    A        0      0        2 
  23 chr23_21907492     ZHar    G    A        0      0        2 
  23 chr23_21907492   Sample    G    A        0      0        2 
  23 chr23_21911154     AAsi    A    G        0      0        2 
  23 chr23_21911154     AKia    A    G        0      0        2 
  23 chr23_21911154     AOna    A    G        0      0        2 
  23 chr23_21911154     ASom    A    G        0      0        2 
  23 chr23_21911154     HCab    A    G        0      0        2 
  23 chr23_21911154     HPrz    A    G        0      0        2 
  23 chr23_21911154     ZBoe    A    G      0.5      1        2 
  23 chr23_21911154     ZGre    A    G        1      2        2 
  23 chr23_21911154     ZHar    A    G        0      0        2 
  23 chr23_21911154   Sample    A    G        0      0        2 
  23 chr23_21911464     AAsi    G    C        0      0        2 
  23 chr23_21911464     AKia    G    C        0      0        2 
  23 chr23_21911464     AOna    G    C        0      0        2 
  23 chr23_21911464     ASom    G    C        0      0        2 
  23 chr23_21911464     HCab    G    C        1      2        2 
  23 chr23_21911464     HPrz    G    C        1      2        2 
  23 chr23_21911464     ZBoe    G    C        0      0        2 
  23 chr23_21911464     ZGre    G    C        0      0        2 
  23 chr23_21911464     ZHar    G    C        0      0        2 
  23 chr23_21911464   Sample    G    C        1      2        2 
  23 chr23_21912026     AAsi    A    C        0      0        2 
  23 chr23_21912026     AKia    A    C        0      0        2 
  23 chr23_21912026     AOna    A    C        0      0        2 
  23 chr23_21912026     ASom    A    C      0.5      1        2 
  23 chr23_21912026     HCab    A    C        0      0        2 
  23 chr23_21912026     HPrz    A    C        0      0        2 
  23 chr23_21912026     ZBoe    A    C        0      0        2 
  23 chr23_21912026     ZGre    A    C        0      0        2 
  23 chr23_21912026     ZHar    A    C        0      0        2 
  23 chr23_21912026   Sample    A    C        0      0        2 
  23 chr23_21922566     AAsi    C    G        0      0        2 
  23 chr23_21922566     AKia    C    G        0      0        2 
  23 chr23_21922566     AOna    C    G        0      0        2 
  23 chr23_21922566     ASom    C    G        0      0        2 
  23 chr23_21922566     HCab    C    G        1      2        2 
  23 chr23_21922566     HPrz    C    G      0.5      1        2 
  23 chr23_21922566     ZBoe    C    G        0      0        2 
  23 chr23_21922566     ZGre    C    G        0      0        2 
  23 chr23_21922566     ZHar    C    G        0      0        2 
  23 chr23_21922566   Sample    C    G        0      0        2 
  23 chr23_21923361     AAsi    A    G        0      0        2 
  23 chr23_21923361     AKia    A    G        0      0        2 
  23 chr23_21923361     AOna    A    G        0      0        2 
  23 chr23_21923361     ASom    A    G        0      0        2 
  23 chr23_21923361     HCab    A    G        0      0        2 
  23 chr23_21923361     HPrz    A    G        0      0        2 
  23 chr23_21923361     ZBoe    A    G        0      0        2 
  23 chr23_21923361     ZGre    A    G      0.5      1        2 
  23 chr23_21923361     ZHar    A    G        0      0        2 
  23 chr23_21923361   Sample    A    G        0      0        2 
  23 chr23_21934512     AAsi    C    T        0      0        2 
  23 chr23_21934512     AKia    C    T        0      0        2 
  23 chr23_21934512     AOna    C    T        0      0        2 
  23 chr23_21934512     ASom    C    T        0      0        2 
  23 chr23_21934512     HCab    C    T        1      2        2 
  23 chr23_21934512     HPrz    C    T      0.5      1        2 
  23 chr23_21934512     ZBoe    C    T        0      0        2 
  23 chr23_21934512     ZGre    C    T        0      0        2 
  23 chr23_21934512     ZHar    C    T        0      0        2 
  23 chr23_21934512   Sample    C    T        1      2        2 
  23 chr23_21937575     AAsi    C    T        0      0        2 
  23 chr23_21937575     AKia    C    T        0      0        2 
  23 chr23_21937575     AOna    C    T        0      0        2 
  23 chr23_21937575     ASom    C    T        0      0        2 
  23 chr23_21937575     HCab    C    T        1      2        2 
  23 chr23_21937575     HPrz    C    T        1      2        2 
  23 chr23_21937575     ZBoe    C    T        0      0        2 
  23 chr23_21937575     ZGre    C    T        0      0        2 
  23 chr23_21937575     ZHar    C    T        0      0        2 
  23 chr23_21937575   Sample    C    T        1      2        2 
  23 chr23_21938942     AAsi    A    G        0      0        2 
  23 chr23_21938942     AKia    A    G      0.5      1        2 
  23 chr23_21938942     AOna    A    G        0      0        2 
  23 chr23_21938942     ASom    A    G        0      0        2 
  23 chr23_21938942     HCab    A    G        0      0        2 
  23 chr23_21938942     HPrz    A    G        0      0        2 
  23 chr23_21938942     ZBoe    A    G        0      0        2 
  23 chr23_21938942     ZGre    A    G        0      0        2 
  23 chr23_21938942     ZHar    A    G        0      0        2 
  23 chr23_21938942   Sample    A    G        0      0        2 
  23 chr23_21948684     AAsi    G    A        0      0        2 
  23 chr23_21948684     AKia    G    A        0      0        2 
  23 chr23_21948684     AOna    G    A        0      0        2 
  23 chr23_21948684     ASom    G    A        0      0        2 
  23 chr23_21948684     HCab    G    A        1      2        2 
  23 chr23_21948684     HPrz    G    A        1      2        2 
  23 chr23_21948684     ZBoe    G    A        0      0        2 
  23 chr23_21948684     ZGre    G    A        0      0        2 
  23 chr23_21948684     ZHar    G    A        0      0        2 
  23 chr23_21948684   Sample    G    A        1      2        2 
  23 chr23_21948808     AAsi    T    C        0      0        2 
  23 chr23_21948808     AKia    T    C        0      0        2 
  23 chr23_21948808     AOna    T    C        0      0        2 
  23 chr23_21948808     ASom    T    C        0      0        2 
  23 chr23_21948808     HCab    T    C        1      2        2 
  23 chr23_21948808     HPrz    T    C        1      2        2 
  23 chr23_21948808     ZBoe    T    C        0      0        2 
  23 chr23_21948808     ZGre    T    C        0      0        2 
  23 chr23_21948808     ZHar    T    C        0      0        2 
  23 chr23_21948808   Sample    T    C        1      2        2 
  23 chr23_21957987     AAsi    T    C        0      0        2 
  23 chr23_21957987     AKia    T    C        1      2        2 
  23 chr23_21957987     AOna    T    C      0.5      1        2 
  23 chr23_21957987     ASom    T    C        0      0        2 
  23 chr23_21957987     HCab    T    C        0      0        2 
  23 chr23_21957987     HPrz    T    C        0      0        2 
  23 chr23_21957987     ZBoe    T    C        1      2        2 
  23 chr23_21957987     ZGre    T    C        1      2        2 
  23 chr23_21957987     ZHar    T    C        1      2        2 
  23 chr23_21957987   Sample    T    C        0      0        2 
  23 chr23_21961835     AAsi    A    C        0      0        2 
  23 chr23_21961835     AKia    A    C        0      0        2 
  23 chr23_21961835     AOna    A    C        0      0        2 
  23 chr23_21961835     ASom    A    C        0      0        2 
  23 chr23_21961835     HCab    A    C        1      2        2 
  23 chr23_21961835     HPrz    A    C        1      2        2 
  23 chr23_21961835     ZBoe    A    C        0      0        2 
  23 chr23_21961835     ZGre    A    C        0      0        2 
  23 chr23_21961835     ZHar    A    C        0      0        2 
  23 chr23_21961835   Sample    A    C        1      2        2 
  23 chr23_21963059     AAsi    G    A        1      2        2 
  23 chr23_21963059     AKia    G    A        0      0        2 
  23 chr23_21963059     AOna    G    A        0      0        2 
  23 chr23_21963059     ASom    G    A        0      0        2 
  23 chr23_21963059     HCab    G    A        0      0        2 
  23 chr23_21963059     HPrz    G    A        0      0        2 
  23 chr23_21963059     ZBoe    G    A        0      0        2 
  23 chr23_21963059     ZGre    G    A        0      0        2 
  23 chr23_21963059     ZHar    G    A        0      0        2 
  23 chr23_21963059   Sample    G    A        0      0        2 
  23 chr23_21966983     AAsi    C    G        0      0        2 
  23 chr23_21966983     AKia    C    G        0      0        2 
  23 chr23_21966983     AOna    C    G      0.5      1        2 
  23 chr23_21966983     ASom    C    G        0      0        2 
  23 chr23_21966983     HCab    C    G        0      0        2 
  23 chr23_21966983     HPrz    C    G        0      0        2 
  23 chr23_21966983     ZBoe    C    G        0      0        2 
  23 chr23_21966983     ZGre    C    G        0      0        2 
  23 chr23_21966983     ZHar    C    G        0      0        2 
  23 chr23_21966983   Sample    C    G        0      0        2 
  23 chr23_21970482     AAsi    T    A        0      0        2 
  23 chr23_21970482     AKia    T    A        0      0        2 
  23 chr23_21970482     AOna    T    A        0      0        2 
  23 chr23_21970482     ASom    T    A        0      0        2 
  23 chr23_21970482     HCab    T    A        0      0        2 
  23 chr23_21970482     HPrz    T    A        0      0        2 
  23 chr23_21970482     ZBoe    T    A      0.5      1        2 
  23 chr23_21970482     ZGre    T    A        0      0        2 
  23 chr23_21970482     ZHar    T    A        0      0        2 
  23 chr23_21970482   Sample    T    A        0      0        2 
  23 chr23_21970559     AAsi    G    A        0      0        2 
  23 chr23_21970559     AKia    G    A        0      0        2 
  23 chr23_21970559     AOna    G    A        0      0        2 
  23 chr23_21970559     ASom    G    A        0      0        2 
  23 chr23_21970559     HCab    G    A        0      0        2 
  23 chr23_21970559     HPrz    G    A        0      0        2 
  23 chr23_21970559     ZBoe    G    A      0.5      1        2 
  23 chr23_21970559     ZGre    G    A        0      0        2 
  23 chr23_21970559     ZHar    G    A        0      0        2 
  23 chr23_21970559   Sample    G    A        0      0        2 
  23 chr23_21973273     AAsi    G    C        0      0        2 
  23 chr23_21973273     AKia    G    C      0.5      1        2 
  23 chr23_21973273     AOna    G    C        0      0        2 
  23 chr23_21973273     ASom    G    C        0      0        2 
  23 chr23_21973273     HCab    G    C        0      0        2 
  23 chr23_21973273     HPrz    G    C        0      0        2 
  23 chr23_21973273     ZBoe    G    C        0      0        2 
  23 chr23_21973273     ZGre    G    C        0      0        2 
  23 chr23_21973273     ZHar    G    C        0      0        2 
  23 chr23_21973273   Sample    G    C        0      0        2 
  23 chr23_21974889     AAsi    C    G        0      0        2 
  23 chr23_21974889     AKia    C    G        1      2        2 
  23 chr23_21974889     AOna    C    G        1      2        2 
  23 chr23_21974889     ASom    C    G        0      0        2 
  23 chr23_21974889     HCab    C    G        0      0        2 
  23 chr23_21974889     HPrz    C    G        0      0        2 
  23 chr23_21974889     ZBoe    C    G        0      0        2 
  23 chr23_21974889     ZGre    C    G        0      0        2 
  23 chr23_21974889     ZHar    C    G        0      0        2 
  23 chr23_21974889   Sample    C    G        0      0        2 
  23 chr23_21976136     AAsi    A    G        1      2        2 
  23 chr23_21976136     AKia    A    G        0      0        2 
  23 chr23_21976136     AOna    A    G        0      0        2 
  23 chr23_21976136     ASom    A    G        1      2        2 
  23 chr23_21976136     HCab    A    G        1      2        2 
  23 chr23_21976136     HPrz    A    G        1      2        2 
  23 chr23_21976136     ZBoe    A    G        0      0        2 
  23 chr23_21976136     ZGre    A    G        0      0        2 
  23 chr23_21976136     ZHar    A    G        0      0        2 
  23 chr23_21976136   Sample    A    G        1      2        2 
  23 chr23_21980559     AAsi    G    T        0      0        2 
  23 chr23_21980559     AKia    G    T        0      0        2 
  23 chr23_21980559     AOna    G    T        0      0        2 
  23 chr23_21980559     ASom    G    T        0      0        2 
  23 chr23_21980559     HCab    G    T        1      2        2 
  23 chr23_21980559     HPrz    G    T        1      2        2 
  23 chr23_21980559     ZBoe    G    T        0      0        2 
  23 chr23_21980559     ZGre    G    T        0      0        2 
  23 chr23_21980559     ZHar    G    T        0      0        2 
  23 chr23_21980559   Sample    G    T        1      2        2 
  23 chr23_21988935     AAsi    C    G        0      0        2 
  23 chr23_21988935     AKia    C    G        0      0        2 
  23 chr23_21988935     AOna    C    G        0      0        2 
  23 chr23_21988935     ASom    C    G        0      0        2 
  23 chr23_21988935     HCab    C    G        0      0        2 
  23 chr23_21988935     HPrz    C    G      0.5      1        2 
  23 chr23_21988935     ZBoe    C    G        0      0        2 
  23 chr23_21988935     ZGre    C    G        0      0        2 
  23 chr23_21988935     ZHar    C    G        0      0        2 
  23 chr23_21988935   Sample    C    G        1      2        2 
  23 chr23_21992699     AAsi    G    C        0      0        2 
  23 chr23_21992699     AKia    G    C      0.5      1        2 
  23 chr23_21992699     AOna    G    C      0.5      1        2 
  23 chr23_21992699     ASom    G    C        0      0        2 
  23 chr23_21992699     HCab    G    C        0      0        2 
  23 chr23_21992699     HPrz    G    C        0      0        2 
  23 chr23_21992699     ZBoe    G    C        0      0        2 
  23 chr23_21992699     ZGre    G    C        0      0        2 
  23 chr23_21992699     ZHar    G    C        0      0        2 
  23 chr23_21992699   Sample    G    C        0      0        2 
  23 chr23_21998590     AAsi    A    G        0      0        2 
  23 chr23_21998590     AKia    A    G        0      0        2 
  23 chr23_21998590     AOna    A    G      0.5      1        2 
  23 chr23_21998590     ASom    A    G        0      0        2 
  23 chr23_21998590     HCab    A    G        0      0        2 
  23 chr23_21998590     HPrz    A    G        0      0        2 
  23 chr23_21998590     ZBoe    A    G        0      0        2 
  23 chr23_21998590     ZGre    A    G        0      0        2 
  23 chr23_21998590     ZHar    A    G        0      0        2 
  23 chr23_21998590   Sample    A    G        0      0        2 
  23 chr23_22019520     AAsi    T    C        0      0        2 
  23 chr23_22019520     AKia    T    C        0      0        2 
  23 chr23_22019520     AOna    T    C        0      0        2 
  23 chr23_22019520     ASom    T    C        0      0        2 
  23 chr23_22019520     HCab    T    C        0      0        2 
  23 chr23_22019520     HPrz    T    C        0      0        2 
  23 chr23_22019520     ZBoe    T    C        1      2        2 
  23 chr23_22019520     ZGre    T    C        0      0        2 
  23 chr23_22019520     ZHar    T    C        0      0        2 
  23 chr23_22019520   Sample    T    C        0      0        2 
  23 chr23_22022731     AAsi    A    T        0      0        2 
  23 chr23_22022731     AKia    A    T        1      2        2 
  23 chr23_22022731     AOna    A    T        0      0        2 
  23 chr23_22022731     ASom    A    T        0      0        2 
  23 chr23_22022731     HCab    A    T        0      0        2 
  23 chr23_22022731     HPrz    A    T        0      0        2 
  23 chr23_22022731     ZBoe    A    T        0      0        2 
  23 chr23_22022731     ZGre    A    T        0      0        2 
  23 chr23_22022731     ZHar    A    T        0      0        2 
  23 chr23_22022731   Sample    A    T        0      0        2 
  23 chr23_22027295     AAsi    G    T        0      0        2 
  23 chr23_22027295     AKia    G    T        1      2        2 
  23 chr23_22027295     AOna    G    T      0.5      1        2 
  23 chr23_22027295     ASom    G    T        0      0        2 
  23 chr23_22027295     HCab    G    T        0      0        2 
  23 chr23_22027295     HPrz    G    T        0      0        2 
  23 chr23_22027295     ZBoe    G    T        1      2        2 
  23 chr23_22027295     ZGre    G    T        0      0        2 
  23 chr23_22027295     ZHar    G    T        0      0        2 
  23 chr23_22027295   Sample    G    T        0      0        2 
  23 chr23_22028223     AAsi    T    A        1      2        2 
  23 chr23_22028223     AKia    T    A        0      0        2 
  23 chr23_22028223     AOna    T    A        0      0        2 
  23 chr23_22028223     ASom    T    A        1      2        2 
  23 chr23_22028223     HCab    T    A        0      0        2 
  23 chr23_22028223     HPrz    T    A        0      0        2 
  23 chr23_22028223     ZBoe    T    A        0      0        2 
  23 chr23_22028223     ZGre    T    A        0      0        2 
  23 chr23_22028223     ZHar    T    A        0      0        2 
  23 chr23_22028223   Sample    T    A        0      0        2 
  23 chr23_22036208     AAsi    A    G        0      0        2 
  23 chr23_22036208     AKia    A    G        1      2        2 
  23 chr23_22036208     AOna    A    G        0      0        2 
  23 chr23_22036208     ASom    A    G        0      0        2 
  23 chr23_22036208     HCab    A    G        0      0        2 
  23 chr23_22036208     HPrz    A    G        0      0        2 
  23 chr23_22036208     ZBoe    A    G        1      2        2 
  23 chr23_22036208     ZGre    A    G        0      0        2 
  23 chr23_22036208     ZHar    A    G        0      0        2 
  23 chr23_22036208   Sample    A    G        0      0        2 
  23 chr23_22036552     AAsi    C    T        0      0        2 
  23 chr23_22036552     AKia    C    T        0      0        2 
  23 chr23_22036552     AOna    C    T        0      0        2 
  23 chr23_22036552     ASom    C    T        0      0        2 
  23 chr23_22036552     HCab    C    T        1      2        2 
  23 chr23_22036552     HPrz    C    T        1      2        2 
  23 chr23_22036552     ZBoe    C    T        0      0        2 
  23 chr23_22036552     ZGre    C    T        0      0        2 
  23 chr23_22036552     ZHar    C    T        0      0        2 
  23 chr23_22036552   Sample    C    T        1      2        2 
  23 chr23_22044376     AAsi    G    A        0      0        2 
  23 chr23_22044376     AKia    G    A        0      0        2 
  23 chr23_22044376     AOna    G    A        0      0        2 
  23 chr23_22044376     ASom    G    A        0      0        2 
  23 chr23_22044376     HCab    G    A        1      2        2 
  23 chr23_22044376     HPrz    G    A        1      2        2 
  23 chr23_22044376     ZBoe    G    A        0      0        2 
  23 chr23_22044376     ZGre    G    A        0      0        2 
  23 chr23_22044376     ZHar    G    A        0      0        2 
  23 chr23_22044376   Sample    G    A        1      2        2 
  23 chr23_22053462     AAsi    G    A        0      0        2 
  23 chr23_22053462     AKia    G    A        0      0        2 
  23 chr23_22053462     AOna    G    A        0      0        2 
  23 chr23_22053462     ASom    G    A        0      0        2 
  23 chr23_22053462     HCab    G    A        0      0        2 
  23 chr23_22053462     HPrz    G    A        0      0        2 
  23 chr23_22053462     ZBoe    G    A        0      0        2 
  23 chr23_22053462     ZGre    G    A        1      2        2 
  23 chr23_22053462     ZHar    G    A        0      0        2 
  23 chr23_22053462   Sample    G    A        0      0        2 
  23 chr23_22065871     AAsi    C    T        0      0        2 
  23 chr23_22065871     AKia    C    T        0      0        2 
  23 chr23_22065871     AOna    C    T        0      0        2 
  23 chr23_22065871     ASom    C    T        0      0        2 
  23 chr23_22065871     HCab    C    T        0      0        2 
  23 chr23_22065871     HPrz    C    T        0      0        2 
  23 chr23_22065871     ZBoe    C    T        0      0        2 
  23 chr23_22065871     ZGre    C    T      0.5      1        2 
  23 chr23_22065871     ZHar    C    T        0      0        2 
  23 chr23_22065871   Sample    C    T        0      0        2 
  23 chr23_22069235     AAsi    T    C        0      0        2 
  23 chr23_22069235     AKia    T    C        0      0        2 
  23 chr23_22069235     AOna    T    C        0      0        2 
  23 chr23_22069235     ASom    T    C        0      0        2 
  23 chr23_22069235     HCab    T    C        1      2        2 
  23 chr23_22069235     HPrz    T    C        1      2        2 
  23 chr23_22069235     ZBoe    T    C        0      0        2 
  23 chr23_22069235     ZGre    T    C        0      0        2 
  23 chr23_22069235     ZHar    T    C        0      0        2 
  23 chr23_22069235   Sample    T    C        1      2        2 
  23 chr23_22069407     AAsi    T    C        1      2        2 
  23 chr23_22069407     AKia    T    C        0      0        2 
  23 chr23_22069407     AOna    T    C        0      0        2 
  23 chr23_22069407     ASom    T    C        1      2        2 
  23 chr23_22069407     HCab    T    C        0      0        2 
  23 chr23_22069407     HPrz    T    C        0      0        2 
  23 chr23_22069407     ZBoe    T    C        0      0        2 
  23 chr23_22069407     ZGre    T    C        0      0        2 
  23 chr23_22069407     ZHar    T    C        0      0        2 
  23 chr23_22069407   Sample    T    C        0      0        2 
  23 chr23_22071137     AAsi    T    C        0      0        2 
  23 chr23_22071137     AKia    T    C        0      0        2 
  23 chr23_22071137     AOna    T    C        0      0        2 
  23 chr23_22071137     ASom    T    C        0      0        2 
  23 chr23_22071137     HCab    T    C        0      0        2 
  23 chr23_22071137     HPrz    T    C        0      0        2 
  23 chr23_22071137     ZBoe    T    C        0      0        2 
  23 chr23_22071137     ZGre    T    C      0.5      1        2 
  23 chr23_22071137     ZHar    T    C        0      0        2 
  23 chr23_22071137   Sample    T    C        0      0        2 
  23 chr23_22071343     AAsi    C    T        0      0        2 
  23 chr23_22071343     AKia    C    T        0      0        2 
  23 chr23_22071343     AOna    C    T        0      0        2 
  23 chr23_22071343     ASom    C    T        0      0        2 
  23 chr23_22071343     HCab    C    T        1      2        2 
  23 chr23_22071343     HPrz    C    T        1      2        2 
  23 chr23_22071343     ZBoe    C    T        0      0        2 
  23 chr23_22071343     ZGre    C    T        0      0        2 
  23 chr23_22071343     ZHar    C    T        0      0        2 
  23 chr23_22071343   Sample    C    T        1      2        2 
  23 chr23_22074038     AAsi    G    A        0      0        2 
  23 chr23_22074038     AKia    G    A      0.5      1        2 
  23 chr23_22074038     AOna    G    A        0      0        2 
  23 chr23_22074038     ASom    G    A        0      0        2 
  23 chr23_22074038     HCab    G    A        0      0        2 
  23 chr23_22074038     HPrz    G    A        0      0        2 
  23 chr23_22074038     ZBoe    G    A        0      0        2 
  23 chr23_22074038     ZGre    G    A        0      0        2 
  23 chr23_22074038     ZHar    G    A        0      0        2 
  23 chr23_22074038   Sample    G    A        0      0        2 
  23 chr23_22075908     AAsi    A    T        0      0        2 
  23 chr23_22075908     AKia    A    T        0      0        2 
  23 chr23_22075908     AOna    A    T        0      0        2 
  23 chr23_22075908     ASom    A    T        0      0        2 
  23 chr23_22075908     HCab    A    T        0      0        2 
  23 chr23_22075908     HPrz    A    T        0      0        2 
  23 chr23_22075908     ZBoe    A    T        0      0        2 
  23 chr23_22075908     ZGre    A    T      0.5      1        2 
  23 chr23_22075908     ZHar    A    T        0      0        2 
  23 chr23_22075908   Sample    A    T        0      0        2 
  23 chr23_22076656     AAsi    T    C        0      0        2 
  23 chr23_22076656     AKia    T    C        0      0        2 
  23 chr23_22076656     AOna    T    C        0      0        2 
  23 chr23_22076656     ASom    T    C        0      0        2 
  23 chr23_22076656     HCab    T    C        1      2        2 
  23 chr23_22076656     HPrz    T    C        1      2        2 
  23 chr23_22076656     ZBoe    T    C        0      0        2 
  23 chr23_22076656     ZGre    T    C        0      0        2 
  23 chr23_22076656     ZHar    T    C        0      0        2 
  23 chr23_22076656   Sample    T    C        1      2        2 
  23 chr23_22079944     AAsi    G    T        0      0        2 
  23 chr23_22079944     AKia    G    T        0      0        2 
  23 chr23_22079944     AOna    G    T        1      2        2 
  23 chr23_22079944     ASom    G    T        0      0        2 
  23 chr23_22079944     HCab    G    T        0      0        2 
  23 chr23_22079944     HPrz    G    T        0      0        2 
  23 chr23_22079944     ZBoe    G    T        0      0        2 
  23 chr23_22079944     ZGre    G    T        0      0        2 
  23 chr23_22079944     ZHar    G    T        0      0        2 
  23 chr23_22079944   Sample    G    T        0      0        2 
  23 chr23_22081288     AAsi    G    T        1      2        2 
  23 chr23_22081288     AKia    G    T        0      0        2 
  23 chr23_22081288     AOna    G    T        0      0        2 
  23 chr23_22081288     ASom    G    T        1      2        2 
  23 chr23_22081288     HCab    G    T        0      0        2 
  23 chr23_22081288     HPrz    G    T        0      0        2 
  23 chr23_22081288     ZBoe    G    T        0      0        2 
  23 chr23_22081288     ZGre    G    T        0      0        2 
  23 chr23_22081288     ZHar    G    T        0      0        2 
  23 chr23_22081288   Sample    G    T        0      0        2 
  23 chr23_22083767     AAsi    G    A        0      0        2 
  23 chr23_22083767     AKia    G    A        0      0        2 
  23 chr23_22083767     AOna    G    A        0      0        2 
  23 chr23_22083767     ASom    G    A        0      0        2 
  23 chr23_22083767     HCab    G    A        1      2        2 
  23 chr23_22083767     HPrz    G    A        1      2        2 
  23 chr23_22083767     ZBoe    G    A        0      0        2 
  23 chr23_22083767     ZGre    G    A        0      0        2 
  23 chr23_22083767     ZHar    G    A        0      0        2 
  23 chr23_22083767   Sample    G    A        1      2        2 
  23 chr23_22087680     AAsi    C    A        0      0        2 
  23 chr23_22087680     AKia    C    A        0      0        2 
  23 chr23_22087680     AOna    C    A        0      0        2 
  23 chr23_22087680     ASom    C    A        0      0        2 
  23 chr23_22087680     HCab    C    A        1      2        2 
  23 chr23_22087680     HPrz    C    A        1      2        2 
  23 chr23_22087680     ZBoe    C    A        0      0        2 
  23 chr23_22087680     ZGre    C    A        0      0        2 
  23 chr23_22087680     ZHar    C    A        0      0        2 
  23 chr23_22087680   Sample    C    A        1      2        2 
  23 chr23_22092343     AAsi    A    G        0      0        2 
  23 chr23_22092343     AKia    A    G        0      0        2 
  23 chr23_22092343     AOna    A    G        0      0        2 
  23 chr23_22092343     ASom    A    G        0      0        2 
  23 chr23_22092343     HCab    A    G        0      0        2 
  23 chr23_22092343     HPrz    A    G      0.5      1        2 
  23 chr23_22092343     ZBoe    A    G        0      0        2 
  23 chr23_22092343     ZGre    A    G        0      0        2 
  23 chr23_22092343     ZHar    A    G        0      0        2 
  23 chr23_22092343   Sample    A    G        0      0        2 
  23 chr23_22092401     AAsi    T    G        0      0        2 
  23 chr23_22092401     AKia    T    G        0      0        2 
  23 chr23_22092401     AOna    T    G        1      2        2 
  23 chr23_22092401     ASom    T    G        0      0        2 
  23 chr23_22092401     HCab    T    G        0      0        2 
  23 chr23_22092401     HPrz    T    G        0      0        2 
  23 chr23_22092401     ZBoe    T    G        0      0        2 
  23 chr23_22092401     ZGre    T    G        0      0        2 
  23 chr23_22092401     ZHar    T    G        0      0        2 
  23 chr23_22092401   Sample    T    G        0      0        2 
  23 chr23_22093789     AAsi    T    G        0      0        2 
  23 chr23_22093789     AKia    T    G        0      0        2 
  23 chr23_22093789     AOna    T    G        0      0        2 
  23 chr23_22093789     ASom    T    G        0      0        2 
  23 chr23_22093789     HCab    T    G        1      2        2 
  23 chr23_22093789     HPrz    T    G        1      2        2 
  23 chr23_22093789     ZBoe    T    G        0      0        2 
  23 chr23_22093789     ZGre    T    G        0      0        2 
  23 chr23_22093789     ZHar    T    G        0      0        2 
  23 chr23_22093789   Sample    T    G        1      2        2 
  23 chr23_22101030     AAsi    T    G        0      0        2 
  23 chr23_22101030     AKia    T    G        0      0        2 
  23 chr23_22101030     AOna    T    G        0      0        2 
  23 chr23_22101030     ASom    T    G        0      0        2 
  23 chr23_22101030     HCab    T    G        0      0        2 
  23 chr23_22101030     HPrz    T    G        0      0        2 
  23 chr23_22101030     ZBoe    T    G        1      2        2 
  23 chr23_22101030     ZGre    T    G        0      0        2 
  23 chr23_22101030     ZHar    T    G        1      2        2 
  23 chr23_22101030   Sample    T    G        0      0        2 
  23 chr23_22101347     AAsi    C    T        0      0        2 
  23 chr23_22101347     AKia    C    T        0      0        2 
  23 chr23_22101347     AOna    C    T        0      0        2 
  23 chr23_22101347     ASom    C    T        0      0        2 
  23 chr23_22101347     HCab    C    T        0      0        2 
  23 chr23_22101347     HPrz    C    T      0.5      1        2 
  23 chr23_22101347     ZBoe    C    T        0      0        2 
  23 chr23_22101347     ZGre    C    T        0      0        2 
  23 chr23_22101347     ZHar    C    T        0      0        2 
  23 chr23_22101347   Sample    C    T        0      0        2 
  23 chr23_22105848     AAsi    T    G        0      0        2 
  23 chr23_22105848     AKia    T    G        0      0        2 
  23 chr23_22105848     AOna    T    G        0      0        2 
  23 chr23_22105848     ASom    T    G        0      0        2 
  23 chr23_22105848     HCab    T    G        0      0        2 
  23 chr23_22105848     HPrz    T    G        0      0        2 
  23 chr23_22105848     ZBoe    T    G      0.5      1        2 
  23 chr23_22105848     ZGre    T    G        0      0        2 
  23 chr23_22105848     ZHar    T    G        0      0        2 
  23 chr23_22105848   Sample    T    G        0      0        2 
  23 chr23_22109660     AAsi    T    G        0      0        2 
  23 chr23_22109660     AKia    T    G      0.5      1        2 
  23 chr23_22109660     AOna    T    G        1      2        2 
  23 chr23_22109660     ASom    T    G        0      0        2 
  23 chr23_22109660     HCab    T    G        0      0        2 
  23 chr23_22109660     HPrz    T    G        0      0        2 
  23 chr23_22109660     ZBoe    T    G        0      0        2 
  23 chr23_22109660     ZGre    T    G        0      0        2 
  23 chr23_22109660     ZHar    T    G        0      0        2 
  23 chr23_22109660   Sample    T    G        0      0        2 
  23 chr23_22109687     AAsi    C    T        0      0        2 
  23 chr23_22109687     AKia    C    T        0      0        2 
  23 chr23_22109687     AOna    C    T        0      0        2 
  23 chr23_22109687     ASom    C    T        0      0        2 
  23 chr23_22109687     HCab    C    T        0      0        2 
  23 chr23_22109687     HPrz    C    T        0      0        2 
  23 chr23_22109687     ZBoe    C    T        0      0        2 
  23 chr23_22109687     ZGre    C    T      0.5      1        2 
  23 chr23_22109687     ZHar    C    T        0      0        2 
  23 chr23_22109687   Sample    C    T        0      0        2 
  23 chr23_22117704     AAsi    C    A        0      0        2 
  23 chr23_22117704     AKia    C    A        0      0        2 
  23 chr23_22117704     AOna    C    A        0      0        2 
  23 chr23_22117704     ASom    C    A        0      0        2 
  23 chr23_22117704     HCab    C    A        1      2        2 
  23 chr23_22117704     HPrz    C    A        1      2        2 
  23 chr23_22117704     ZBoe    C    A        0      0        2 
  23 chr23_22117704     ZGre    C    A        0      0        2 
  23 chr23_22117704     ZHar    C    A        0      0        2 
  23 chr23_22117704   Sample    C    A        1      2        2 
  23 chr23_22119453     AAsi    A    G        0      0        2 
  23 chr23_22119453     AKia    A    G        0      0        2 
  23 chr23_22119453     AOna    A    G        0      0        2 
  23 chr23_22119453     ASom    A    G        0      0        2 
  23 chr23_22119453     HCab    A    G        0      0        2 
  23 chr23_22119453     HPrz    A    G        1      2        2 
  23 chr23_22119453     ZBoe    A    G        0      0        2 
  23 chr23_22119453     ZGre    A    G        0      0        2 
  23 chr23_22119453     ZHar    A    G        0      0        2 
  23 chr23_22119453   Sample    A    G        0      0        2 
  23 chr23_22121510     AAsi    G    A        0      0        2 
  23 chr23_22121510     AKia    G    A        0      0        2 
  23 chr23_22121510     AOna    G    A        0      0        2 
  23 chr23_22121510     ASom    G    A        0      0        2 
  23 chr23_22121510     HCab    G    A        0      0        2 
  23 chr23_22121510     HPrz    G    A        1      2        2 
  23 chr23_22121510     ZBoe    G    A        0      0        2 
  23 chr23_22121510     ZGre    G    A        0      0        2 
  23 chr23_22121510     ZHar    G    A        0      0        2 
  23 chr23_22121510   Sample    G    A        0      0        2 
  23 chr23_22122426     AAsi    T    C        0      0        2 
  23 chr23_22122426     AKia    T    C        0      0        2 
  23 chr23_22122426     AOna    T    C        0      0        2 
  23 chr23_22122426     ASom    T    C        0      0        2 
  23 chr23_22122426     HCab    T    C        0      0        2 
  23 chr23_22122426     HPrz    T    C        0      0        2 
  23 chr23_22122426     ZBoe    T    C        1      2        2 
  23 chr23_22122426     ZGre    T    C        1      2        2 
  23 chr23_22122426     ZHar    T    C        1      2        2 
  23 chr23_22122426   Sample    T    C        1      2        2 
  23 chr23_22125875     AAsi    T    C        0      0        2 
  23 chr23_22125875     AKia    T    C        0      0        2 
  23 chr23_22125875     AOna    T    C        0      0        2 
  23 chr23_22125875     ASom    T    C      0.5      1        2 
  23 chr23_22125875     HCab    T    C        0      0        2 
  23 chr23_22125875     HPrz    T    C        0      0        2 
  23 chr23_22125875     ZBoe    T    C        0      0        2 
  23 chr23_22125875     ZGre    T    C        0      0        2 
  23 chr23_22125875     ZHar    T    C        0      0        2 
  23 chr23_22125875   Sample    T    C        0      0        2 
  23 chr23_22128373     AAsi    G    A        0      0        2 
  23 chr23_22128373     AKia    G    A        0      0        2 
  23 chr23_22128373     AOna    G    A        0      0        2 
  23 chr23_22128373     ASom    G    A        0      0        2 
  23 chr23_22128373     HCab    G    A        1      2        2 
  23 chr23_22128373     HPrz    G    A        1      2        2 
  23 chr23_22128373     ZBoe    G    A        0      0        2 
  23 chr23_22128373     ZGre    G    A        0      0        2 
  23 chr23_22128373     ZHar    G    A        0      0        2 
  23 chr23_22128373   Sample    G    A        1      2        2 
  23 chr23_22131115     AAsi    C    G        0      0        2 
  23 chr23_22131115     AKia    C    G        0      0        2 
  23 chr23_22131115     AOna    C    G        0      0        2 
  23 chr23_22131115     ASom    C    G        0      0        2 
  23 chr23_22131115     HCab    C    G        0      0        2 
  23 chr23_22131115     HPrz    C    G        0      0        2 
  23 chr23_22131115     ZBoe    C    G        0      0        2 
  23 chr23_22131115     ZGre    C    G      0.5      1        2 
  23 chr23_22131115     ZHar    C    G        0      0        2 
  23 chr23_22131115   Sample    C    G        0      0        2 
  23 chr23_22133023     AAsi    G    C        0      0        2 
  23 chr23_22133023     AKia    G    C        0      0        2 
  23 chr23_22133023     AOna    G    C        0      0        2 
  23 chr23_22133023     ASom    G    C        0      0        2 
  23 chr23_22133023     HCab    G    C        1      2        2 
  23 chr23_22133023     HPrz    G    C        1      2        2 
  23 chr23_22133023     ZBoe    G    C        0      0        2 
  23 chr23_22133023     ZGre    G    C        0      0        2 
  23 chr23_22133023     ZHar    G    C        0      0        2 
  23 chr23_22133023   Sample    G    C        1      2        2 
  23 chr23_22139334     AAsi    T    C        0      0        2 
  23 chr23_22139334     AKia    T    C        0      0        2 
  23 chr23_22139334     AOna    T    C        0      0        2 
  23 chr23_22139334     ASom    T    C        0      0        2 
  23 chr23_22139334     HCab    T    C        0      0        2 
  23 chr23_22139334     HPrz    T    C        0      0        2 
  23 chr23_22139334     ZBoe    T    C        0      0        2 
  23 chr23_22139334     ZGre    T    C        0      0        2 
  23 chr23_22139334     ZHar    T    C      0.5      1        2 
  23 chr23_22139334   Sample    T    C        0      0        2 
  23 chr23_22146193     AAsi    T    C        0      0        2 
  23 chr23_22146193     AKia    T    C      0.5      1        2 
  23 chr23_22146193     AOna    T    C        0      0        2 
  23 chr23_22146193     ASom    T    C        0      0        2 
  23 chr23_22146193     HCab    T    C        0      0        2 
  23 chr23_22146193     HPrz    T    C        0      0        2 
  23 chr23_22146193     ZBoe    T    C        0      0        2 
  23 chr23_22146193     ZGre    T    C        0      0        2 
  23 chr23_22146193     ZHar    T    C        0      0        2 
  23 chr23_22146193   Sample    T    C        0      0        2 
  23 chr23_22146217     AAsi    G    T        0      0        2 
  23 chr23_22146217     AKia    G    T        0      0        2 
  23 chr23_22146217     AOna    G    T      0.5      1        2 
  23 chr23_22146217     ASom    G    T        0      0        2 
  23 chr23_22146217     HCab    G    T        0      0        2 
  23 chr23_22146217     HPrz    G    T        0      0        2 
  23 chr23_22146217     ZBoe    G    T        0      0        2 
  23 chr23_22146217     ZGre    G    T        0      0        2 
  23 chr23_22146217     ZHar    G    T        0      0        2 
  23 chr23_22146217   Sample    G    T        0      0        2 
  23 chr23_22148917     AAsi    T    G        0      0        2 
  23 chr23_22148917     AKia    T    G        0      0        2 
  23 chr23_22148917     AOna    T    G      0.5      1        2 
  23 chr23_22148917     ASom    T    G        0      0        2 
  23 chr23_22148917     HCab    T    G        0      0        2 
  23 chr23_22148917     HPrz    T    G        0      0        2 
  23 chr23_22148917     ZBoe    T    G        0      0        2 
  23 chr23_22148917     ZGre    T    G        0      0        2 
  23 chr23_22148917     ZHar    T    G        0      0        2 
  23 chr23_22148917   Sample    T    G        0      0        2 
  23 chr23_22149396     AAsi    G    A        0      0        2 
  23 chr23_22149396     AKia    G    A        0      0        2 
  23 chr23_22149396     AOna    G    A        0      0        2 
  23 chr23_22149396     ASom    G    A        0      0        2 
  23 chr23_22149396     HCab    G    A        0      0        2 
  23 chr23_22149396     HPrz    G    A        0      0        2 
  23 chr23_22149396     ZBoe    G    A      0.5      1        2 
  23 chr23_22149396     ZGre    G    A        0      0        2 
  23 chr23_22149396     ZHar    G    A        0      0        2 
  23 chr23_22149396   Sample    G    A        0      0        2 
  23 chr23_22150797     AAsi    G    A        0      0        2 
  23 chr23_22150797     AKia    G    A        0      0        2 
  23 chr23_22150797     AOna    G    A        0      0        2 
  23 chr23_22150797     ASom    G    A        0      0        2 
  23 chr23_22150797     HCab    G    A        1      2        2 
  23 chr23_22150797     HPrz    G    A        1      2        2 
  23 chr23_22150797     ZBoe    G    A        0      0        2 
  23 chr23_22150797     ZGre    G    A        0      0        2 
  23 chr23_22150797     ZHar    G    A        0      0        2 
  23 chr23_22150797   Sample    G    A        1      2        2 
  23 chr23_22158388     AAsi    G    C        0      0        2 
  23 chr23_22158388     AKia    G    C        0      0        2 
  23 chr23_22158388     AOna    G    C        0      0        2 
  23 chr23_22158388     ASom    G    C        0      0        2 
  23 chr23_22158388     HCab    G    C        1      2        2 
  23 chr23_22158388     HPrz    G    C        1      2        2 
  23 chr23_22158388     ZBoe    G    C        0      0        2 
  23 chr23_22158388     ZGre    G    C        0      0        2 
  23 chr23_22158388     ZHar    G    C        0      0        2 
  23 chr23_22158388   Sample    G    C        1      2        2 
  23 chr23_22172841     AAsi    C    A        0      0        2 
  23 chr23_22172841     AKia    C    A        0      0        2 
  23 chr23_22172841     AOna    C    A        0      0        2 
  23 chr23_22172841     ASom    C    A        0      0        2 
  23 chr23_22172841     HCab    C    A        0      0        2 
  23 chr23_22172841     HPrz    C    A        0      0        2 
  23 chr23_22172841     ZBoe    C    A        0      0        2 
  23 chr23_22172841     ZGre    C    A        0      0        2 
  23 chr23_22172841     ZHar    C    A      0.5      1        2 
  23 chr23_22172841   Sample    C    A        0      0        2 
  23 chr23_22173071     AAsi    T    G        0      0        2 
  23 chr23_22173071     AKia    T    G        0      0        2 
  23 chr23_22173071     AOna    T    G        0      0        2 
  23 chr23_22173071     ASom    T    G        0      0        2 
  23 chr23_22173071     HCab    T    G        1      2        2 
  23 chr23_22173071     HPrz    T    G        1      2        2 
  23 chr23_22173071     ZBoe    T    G        0      0        2 
  23 chr23_22173071     ZGre    T    G        0      0        2 
  23 chr23_22173071     ZHar    T    G        0      0        2 
  23 chr23_22173071   Sample    T    G        1      2        2 
  23 chr23_22178544     AAsi    G    A        0      0        2 
  23 chr23_22178544     AKia    G    A        0      0        2 
  23 chr23_22178544     AOna    G    A        0      0        2 
  23 chr23_22178544     ASom    G    A        0      0        2 
  23 chr23_22178544     HCab    G    A        1      2        2 
  23 chr23_22178544     HPrz    G    A        1      2        2 
  23 chr23_22178544     ZBoe    G    A        0      0        2 
  23 chr23_22178544     ZGre    G    A        0      0        2 
  23 chr23_22178544     ZHar    G    A        0      0        2 
  23 chr23_22178544   Sample    G    A        1      2        2 
  23 chr23_22186434     AAsi    C    G        0      0        2 
  23 chr23_22186434     AKia    C    G        1      2        2 
  23 chr23_22186434     AOna    C    G        0      0        2 
  23 chr23_22186434     ASom    C    G        0      0        2 
  23 chr23_22186434     HCab    C    G        0      0        2 
  23 chr23_22186434     HPrz    C    G        0      0        2 
  23 chr23_22186434     ZBoe    C    G        0      0        2 
  23 chr23_22186434     ZGre    C    G        0      0        2 
  23 chr23_22186434     ZHar    C    G        0      0        2 
  23 chr23_22186434   Sample    C    G        0      0        2 
  23 chr23_22187578     AAsi    C    A        0      0        2 
  23 chr23_22187578     AKia    C    A        0      0        2 
  23 chr23_22187578     AOna    C    A        0      0        2 
  23 chr23_22187578     ASom    C    A        0      0        2 
  23 chr23_22187578     HCab    C    A        0      0        2 
  23 chr23_22187578     HPrz    C    A        0      0        2 
  23 chr23_22187578     ZBoe    C    A      0.5      1        2 
  23 chr23_22187578     ZGre    C    A        0      0        2 
  23 chr23_22187578     ZHar    C    A        1      2        2 
  23 chr23_22187578   Sample    C    A        0      0        2 
  23 chr23_22188175     AAsi    C    T        0      0        2 
  23 chr23_22188175     AKia    C    T        0      0        2 
  23 chr23_22188175     AOna    C    T        0      0        2 
  23 chr23_22188175     ASom    C    T        0      0        2 
  23 chr23_22188175     HCab    C    T        1      2        2 
  23 chr23_22188175     HPrz    C    T        1      2        2 
  23 chr23_22188175     ZBoe    C    T        0      0        2 
  23 chr23_22188175     ZGre    C    T        0      0        2 
  23 chr23_22188175     ZHar    C    T        0      0        2 
  23 chr23_22188175   Sample    C    T        1      2        2 
  23 chr23_22196637     AAsi    G    A        0      0        2 
  23 chr23_22196637     AKia    G    A        0      0        2 
  23 chr23_22196637     AOna    G    A        0      0        2 
  23 chr23_22196637     ASom    G    A        0      0        2 
  23 chr23_22196637     HCab    G    A        0      0        2 
  23 chr23_22196637     HPrz    G    A        0      0        2 
  23 chr23_22196637     ZBoe    G    A        0      0        2 
  23 chr23_22196637     ZGre    G    A      0.5      1        2 
  23 chr23_22196637     ZHar    G    A        0      0        2 
  23 chr23_22196637   Sample    G    A        0      0        2 
  23 chr23_22205312     AAsi    T    C        0      0        2 
  23 chr23_22205312     AKia    T    C        0      0        2 
  23 chr23_22205312     AOna    T    C        0      0        2 
  23 chr23_22205312     ASom    T    C        0      0        2 
  23 chr23_22205312     HCab    T    C        0      0        2 
  23 chr23_22205312     HPrz    T    C        0      0        2 
  23 chr23_22205312     ZBoe    T    C        0      0        2 
  23 chr23_22205312     ZGre    T    C      0.5      1        2 
  23 chr23_22205312     ZHar    T    C        0      0        2 
  23 chr23_22205312   Sample    T    C        0      0        2 
  23 chr23_22208772     AAsi    T    C        0      0        2 
  23 chr23_22208772     AKia    T    C        0      0        2 
  23 chr23_22208772     AOna    T    C        0      0        2 
  23 chr23_22208772     ASom    T    C        0      0        2 
  23 chr23_22208772     HCab    T    C      0.5      1        2 
  23 chr23_22208772     HPrz    T    C        0      0        2 
  23 chr23_22208772     ZBoe    T    C        0      0        2 
  23 chr23_22208772     ZGre    T    C        0      0        2 
  23 chr23_22208772     ZHar    T    C        0      0        2 
  23 chr23_22208772   Sample    T    C        0      0        2 
  23 chr23_22210963     AAsi    G    A        0      0        2 
  23 chr23_22210963     AKia    G    A        0      0        2 
  23 chr23_22210963     AOna    G    A        0      0        2 
  23 chr23_22210963     ASom    G    A        0      0        2 
  23 chr23_22210963     HCab    G    A        0      0        2 
  23 chr23_22210963     HPrz    G    A        0      0        2 
  23 chr23_22210963     ZBoe    G    A      0.5      1        2 
  23 chr23_22210963     ZGre    G    A        0      0        2 
  23 chr23_22210963     ZHar    G    A        0      0        2 
  23 chr23_22210963   Sample    G    A        0      0        2 
  23 chr23_22218407     AAsi    A    G        0      0        2 
  23 chr23_22218407     AKia    A    G        0      0        2 
  23 chr23_22218407     AOna    A    G        0      0        2 
  23 chr23_22218407     ASom    A    G        0      0        2 
  23 chr23_22218407     HCab    A    G        0      0        2 
  23 chr23_22218407     HPrz    A    G        0      0        2 
  23 chr23_22218407     ZBoe    A    G        0      0        2 
  23 chr23_22218407     ZGre    A    G        0      0        2 
  23 chr23_22218407     ZHar    A    G        1      2        2 
  23 chr23_22218407   Sample    A    G        0      0        2 
  23 chr23_22240399     AAsi    G    T        0      0        2 
  23 chr23_22240399     AKia    G    T        0      0        2 
  23 chr23_22240399     AOna    G    T        0      0        2 
  23 chr23_22240399     ASom    G    T        0      0        2 
  23 chr23_22240399     HCab    G    T        1      2        2 
  23 chr23_22240399     HPrz    G    T        1      2        2 
  23 chr23_22240399     ZBoe    G    T        0      0        2 
  23 chr23_22240399     ZGre    G    T        0      0        2 
  23 chr23_22240399     ZHar    G    T        0      0        2 
  23 chr23_22240399   Sample    G    T        1      2        2 
  23 chr23_22242017     AAsi    G    A        0      0        2 
  23 chr23_22242017     AKia    G    A        0      0        2 
  23 chr23_22242017     AOna    G    A        0      0        2 
  23 chr23_22242017     ASom    G    A        0      0        2 
  23 chr23_22242017     HCab    G    A        0      0        2 
  23 chr23_22242017     HPrz    G    A        0      0        2 
  23 chr23_22242017     ZBoe    G    A        0      0        2 
  23 chr23_22242017     ZGre    G    A        1      2        2 
  23 chr23_22242017     ZHar    G    A        0      0        2 
  23 chr23_22242017   Sample    G    A        0      0        2 
  23 chr23_22245780     AAsi    A    G        0      0        2 
  23 chr23_22245780     AKia    A    G        0      0        2 
  23 chr23_22245780     AOna    A    G        0      0        2 
  23 chr23_22245780     ASom    A    G        0      0        2 
  23 chr23_22245780     HCab    A    G        0      0        2 
  23 chr23_22245780     HPrz    A    G        0      0        2 
  23 chr23_22245780     ZBoe    A    G        0      0        2 
  23 chr23_22245780     ZGre    A    G        1      2        2 
  23 chr23_22245780     ZHar    A    G        0      0        2 
  23 chr23_22245780   Sample    A    G        0      0        2 
  23 chr23_22248837     AAsi    T    C        0      0        2 
  23 chr23_22248837     AKia    T    C      0.5      1        2 
  23 chr23_22248837     AOna    T    C        0      0        2 
  23 chr23_22248837     ASom    T    C        0      0        2 
  23 chr23_22248837     HCab    T    C        0      0        2 
  23 chr23_22248837     HPrz    T    C        0      0        2 
  23 chr23_22248837     ZBoe    T    C        0      0        2 
  23 chr23_22248837     ZGre    T    C        0      0        2 
  23 chr23_22248837     ZHar    T    C        0      0        2 
  23 chr23_22248837   Sample    T    C        0      0        2 
  23 chr23_22251633     AAsi    T    G        0      0        2 
  23 chr23_22251633     AKia    T    G        0      0        2 
  23 chr23_22251633     AOna    T    G        0      0        2 
  23 chr23_22251633     ASom    T    G        0      0        2 
  23 chr23_22251633     HCab    T    G        1      2        2 
  23 chr23_22251633     HPrz    T    G        1      2        2 
  23 chr23_22251633     ZBoe    T    G        0      0        2 
  23 chr23_22251633     ZGre    T    G        0      0        2 
  23 chr23_22251633     ZHar    T    G        0      0        2 
  23 chr23_22251633   Sample    T    G        1      2        2 
  23 chr23_22255416     AAsi    T    C        0      0        2 
  23 chr23_22255416     AKia    T    C        0      0        2 
  23 chr23_22255416     AOna    T    C        0      0        2 
  23 chr23_22255416     ASom    T    C        0      0        2 
  23 chr23_22255416     HCab    T    C        0      0        2 
  23 chr23_22255416     HPrz    T    C      0.5      1        2 
  23 chr23_22255416     ZBoe    T    C        0      0        2 
  23 chr23_22255416     ZGre    T    C        0      0        2 
  23 chr23_22255416     ZHar    T    C        0      0        2 
  23 chr23_22255416   Sample    T    C        0      0        2 
  23 chr23_22256234     AAsi    T    C        0      0        2 
  23 chr23_22256234     AKia    T    C        1      2        2 
  23 chr23_22256234     AOna    T    C        0      0        2 
  23 chr23_22256234     ASom    T    C        0      0        2 
  23 chr23_22256234     HCab    T    C        0      0        2 
  23 chr23_22256234     HPrz    T    C        0      0        2 
  23 chr23_22256234     ZBoe    T    C        0      0        2 
  23 chr23_22256234     ZGre    T    C        0      0        2 
  23 chr23_22256234     ZHar    T    C        0      0        2 
  23 chr23_22256234   Sample    T    C        0      0        2 
  23 chr23_22260339     AAsi    G    A        0      0        2 
  23 chr23_22260339     AKia    G    A        0      0        2 
  23 chr23_22260339     AOna    G    A        0      0        2 
  23 chr23_22260339     ASom    G    A        0      0        2 
  23 chr23_22260339     HCab    G    A        0      0        2 
  23 chr23_22260339     HPrz    G    A        0      0        2 
  23 chr23_22260339     ZBoe    G    A        0      0        2 
  23 chr23_22260339     ZGre    G    A        0      0        2 
  23 chr23_22260339     ZHar    G    A        1      2        2 
  23 chr23_22260339   Sample    G    A        0      0        2 
  23 chr23_22260974     AAsi    T    G        1      2        2 
  23 chr23_22260974     AKia    T    G        0      0        2 
  23 chr23_22260974     AOna    T    G        0      0        2 
  23 chr23_22260974     ASom    T    G        1      2        2 
  23 chr23_22260974     HCab    T    G        0      0        2 
  23 chr23_22260974     HPrz    T    G        0      0        2 
  23 chr23_22260974     ZBoe    T    G        0      0        2 
  23 chr23_22260974     ZGre    T    G        0      0        2 
  23 chr23_22260974     ZHar    T    G        0      0        2 
  23 chr23_22260974   Sample    T    G        0      0        2 
  23 chr23_22264119     AAsi    C    A        0      0        2 
  23 chr23_22264119     AKia    C    A        0      0        2 
  23 chr23_22264119     AOna    C    A      0.5      1        2 
  23 chr23_22264119     ASom    C    A        0      0        2 
  23 chr23_22264119     HCab    C    A        0      0        2 
  23 chr23_22264119     HPrz    C    A        0      0        2 
  23 chr23_22264119     ZBoe    C    A        0      0        2 
  23 chr23_22264119     ZGre    C    A        0      0        2 
  23 chr23_22264119     ZHar    C    A        0      0        2 
  23 chr23_22264119   Sample    C    A        0      0        2 
  23 chr23_22266115     AAsi    G    A        0      0        2 
  23 chr23_22266115     AKia    G    A        0      0        2 
  23 chr23_22266115     AOna    G    A      0.5      1        2 
  23 chr23_22266115     ASom    G    A        0      0        2 
  23 chr23_22266115     HCab    G    A        0      0        2 
  23 chr23_22266115     HPrz    G    A        0      0        2 
  23 chr23_22266115     ZBoe    G    A        0      0        2 
  23 chr23_22266115     ZGre    G    A        0      0        2 
  23 chr23_22266115     ZHar    G    A        0      0        2 
  23 chr23_22266115   Sample    G    A        0      0        2 
  23 chr23_22267799     AAsi    A    C        1      2        2 
  23 chr23_22267799     AKia    A    C        0      0        2 
  23 chr23_22267799     AOna    A    C        0      0        2 
  23 chr23_22267799     ASom    A    C      0.5      1        2 
  23 chr23_22267799     HCab    A    C        0      0        2 
  23 chr23_22267799     HPrz    A    C        0      0        2 
  23 chr23_22267799     ZBoe    A    C        0      0        2 
  23 chr23_22267799     ZGre    A    C        0      0        2 
  23 chr23_22267799     ZHar    A    C        0      0        2 
  23 chr23_22267799   Sample    A    C        0      0        2 
  23 chr23_22275001     AAsi    A    T        0      0        2 
  23 chr23_22275001     AKia    A    T        0      0        2 
  23 chr23_22275001     AOna    A    T        0      0        2 
  23 chr23_22275001     ASom    A    T        0      0        2 
  23 chr23_22275001     HCab    A    T        0      0        2 
  23 chr23_22275001     HPrz    A    T        0      0        2 
  23 chr23_22275001     ZBoe    A    T        0      0        2 
  23 chr23_22275001     ZGre    A    T        0      0        2 
  23 chr23_22275001     ZHar    A    T      0.5      1        2 
  23 chr23_22275001   Sample    A    T        0      0        2 
  23 chr23_22276731     AAsi    C    T        0      0        2 
  23 chr23_22276731     AKia    C    T        0      0        2 
  23 chr23_22276731     AOna    C    T        0      0        2 
  23 chr23_22276731     ASom    C    T        0      0        2 
  23 chr23_22276731     HCab    C    T      0.5      1        2 
  23 chr23_22276731     HPrz    C    T        1      2        2 
  23 chr23_22276731     ZBoe    C    T        0      0        2 
  23 chr23_22276731     ZGre    C    T        0      0        2 
  23 chr23_22276731     ZHar    C    T        0      0        2 
  23 chr23_22276731   Sample    C    T        1      2        2 
  23 chr23_22282360     AAsi    C    G        0      0        2 
  23 chr23_22282360     AKia    C    G        0      0        2 
  23 chr23_22282360     AOna    C    G        0      0        2 
  23 chr23_22282360     ASom    C    G        0      0        2 
  23 chr23_22282360     HCab    C    G        0      0        2 
  23 chr23_22282360     HPrz    C    G        0      0        2 
  23 chr23_22282360     ZBoe    C    G      0.5      1        2 
  23 chr23_22282360     ZGre    C    G        0      0        2 
  23 chr23_22282360     ZHar    C    G        0      0        2 
  23 chr23_22282360   Sample    C    G        0      0        2 
  23 chr23_22288963     AAsi    T    C        1      2        2 
  23 chr23_22288963     AKia    T    C        1      2        2 
  23 chr23_22288963     AOna    T    C        0      0        2 
  23 chr23_22288963     ASom    T    C        1      2        2 
  23 chr23_22288963     HCab    T    C        0      0        2 
  23 chr23_22288963     HPrz    T    C        0      0        2 
  23 chr23_22288963     ZBoe    T    C        0      0        2 
  23 chr23_22288963     ZGre    T    C        0      0        2 
  23 chr23_22288963     ZHar    T    C        0      0        2 
  23 chr23_22288963   Sample    T    C        0      0        2 
  23 chr23_22291707     AAsi    G    A        1      2        2 
  23 chr23_22291707     AKia    G    A        0      0        2 
  23 chr23_22291707     AOna    G    A        0      0        2 
  23 chr23_22291707     ASom    G    A        1      2        2 
  23 chr23_22291707     HCab    G    A        0      0        2 
  23 chr23_22291707     HPrz    G    A        0      0        2 
  23 chr23_22291707     ZBoe    G    A        0      0        2 
  23 chr23_22291707     ZGre    G    A        0      0        2 
  23 chr23_22291707     ZHar    G    A        0      0        2 
  23 chr23_22291707   Sample    G    A        0      0        2 
  23 chr23_22294221     AAsi    T    G        1      2        2 
  23 chr23_22294221     AKia    T    G        0      0        2 
  23 chr23_22294221     AOna    T    G        0      0        2 
  23 chr23_22294221     ASom    T    G        1      2        2 
  23 chr23_22294221     HCab    T    G        0      0        2 
  23 chr23_22294221     HPrz    T    G        0      0        2 
  23 chr23_22294221     ZBoe    T    G        0      0        2 
  23 chr23_22294221     ZGre    T    G        0      0        2 
  23 chr23_22294221     ZHar    T    G        0      0        2 
  23 chr23_22294221   Sample    T    G        0      0        2 
  23 chr23_22298717     AAsi    T    C        0      0        2 
  23 chr23_22298717     AKia    T    C        0      0        2 
  23 chr23_22298717     AOna    T    C        0      0        2 
  23 chr23_22298717     ASom    T    C        1      2        2 
  23 chr23_22298717     HCab    T    C        0      0        2 
  23 chr23_22298717     HPrz    T    C        0      0        2 
  23 chr23_22298717     ZBoe    T    C        0      0        2 
  23 chr23_22298717     ZGre    T    C        0      0        2 
  23 chr23_22298717     ZHar    T    C        0      0        2 
  23 chr23_22298717   Sample    T    C        0      0        2 
  23 chr23_22301059     AAsi    T    C        0      0        2 
  23 chr23_22301059     AKia    T    C        0      0        2 
  23 chr23_22301059     AOna    T    C        0      0        2 
  23 chr23_22301059     ASom    T    C        0      0        2 
  23 chr23_22301059     HCab    T    C        1      2        2 
  23 chr23_22301059     HPrz    T    C        1      2        2 
  23 chr23_22301059     ZBoe    T    C        0      0        2 
  23 chr23_22301059     ZGre    T    C        0      0        2 
  23 chr23_22301059     ZHar    T    C        0      0        2 
  23 chr23_22301059   Sample    T    C        1      2        2 
  23 chr23_22312431     AAsi    T    C        0      0        2 
  23 chr23_22312431     AKia    T    C        0      0        2 
  23 chr23_22312431     AOna    T    C        0      0        2 
  23 chr23_22312431     ASom    T    C        0      0        2 
  23 chr23_22312431     HCab    T    C        1      2        2 
  23 chr23_22312431     HPrz    T    C        1      2        2 
  23 chr23_22312431     ZBoe    T    C        0      0        2 
  23 chr23_22312431     ZGre    T    C        0      0        2 
  23 chr23_22312431     ZHar    T    C        0      0        2 
  23 chr23_22312431   Sample    T    C        1      2        2 
  23 chr23_22321684     AAsi    G    T        0      0        2 
  23 chr23_22321684     AKia    G    T        0      0        2 
  23 chr23_22321684     AOna    G    T        0      0        2 
  23 chr23_22321684     ASom    G    T        0      0        2 
  23 chr23_22321684     HCab    G    T        0      0        2 
  23 chr23_22321684     HPrz    G    T        0      0        2 
  23 chr23_22321684     ZBoe    G    T        0      0        2 
  23 chr23_22321684     ZGre    G    T        1      2        2 
  23 chr23_22321684     ZHar    G    T        1      2        2 
  23 chr23_22321684   Sample    G    T        0      0        2 
  23 chr23_22328008     AAsi    A    G        0      0        2 
  23 chr23_22328008     AKia    A    G        0      0        2 
  23 chr23_22328008     AOna    A    G        0      0        2 
  23 chr23_22328008     ASom    A    G        0      0        2 
  23 chr23_22328008     HCab    A    G        1      2        2 
  23 chr23_22328008     HPrz    A    G        1      2        2 
  23 chr23_22328008     ZBoe    A    G        0      0        2 
  23 chr23_22328008     ZGre    A    G        0      0        2 
  23 chr23_22328008     ZHar    A    G        0      0        2 
  23 chr23_22328008   Sample    A    G        1      2        2 
  23 chr23_22345602     AAsi    C    T        1      2        2 
  23 chr23_22345602     AKia    C    T        0      0        2 
  23 chr23_22345602     AOna    C    T        0      0        2 
  23 chr23_22345602     ASom    C    T        1      2        2 
  23 chr23_22345602     HCab    C    T        1      2        2 
  23 chr23_22345602     HPrz    C    T        1      2        2 
  23 chr23_22345602     ZBoe    C    T        0      0        2 
  23 chr23_22345602     ZGre    C    T        0      0        2 
  23 chr23_22345602     ZHar    C    T        0      0        2 
  23 chr23_22345602   Sample    C    T        1      2        2 
  23 chr23_22346585     AAsi    T    A        0      0        2 
  23 chr23_22346585     AKia    T    A        0      0        2 
  23 chr23_22346585     AOna    T    A        0      0        2 
  23 chr23_22346585     ASom    T    A        0      0        2 
  23 chr23_22346585     HCab    T    A        0      0        2 
  23 chr23_22346585     HPrz    T    A      0.5      1        2 
  23 chr23_22346585     ZBoe    T    A        0      0        2 
  23 chr23_22346585     ZGre    T    A        0      0        2 
  23 chr23_22346585     ZHar    T    A        0      0        2 
  23 chr23_22346585   Sample    T    A        0      0        2 
  23 chr23_22363569     AAsi    A    C        0      0        2 
  23 chr23_22363569     AKia    A    C        0      0        2 
  23 chr23_22363569     AOna    A    C        0      0        2 
  23 chr23_22363569     ASom    A    C        0      0        2 
  23 chr23_22363569     HCab    A    C        1      2        2 
  23 chr23_22363569     HPrz    A    C        1      2        2 
  23 chr23_22363569     ZBoe    A    C        0      0        2 
  23 chr23_22363569     ZGre    A    C        0      0        2 
  23 chr23_22363569     ZHar    A    C        0      0        2 
  23 chr23_22363569   Sample    A    C        1      2        2 
  23 chr23_22364408     AAsi    G    A        0      0        2 
  23 chr23_22364408     AKia    G    A        0      0        2 
  23 chr23_22364408     AOna    G    A        0      0        2 
  23 chr23_22364408     ASom    G    A        0      0        2 
  23 chr23_22364408     HCab    G    A        1      2        2 
  23 chr23_22364408     HPrz    G    A        1      2        2 
  23 chr23_22364408     ZBoe    G    A        0      0        2 
  23 chr23_22364408     ZGre    G    A        0      0        2 
  23 chr23_22364408     ZHar    G    A        0      0        2 
  23 chr23_22364408   Sample    G    A        1      2        2 
  23 chr23_22366401     AAsi    A    G        1      2        2 
  23 chr23_22366401     AKia    A    G        0      0        2 
  23 chr23_22366401     AOna    A    G        0      0        2 
  23 chr23_22366401     ASom    A    G        1      2        2 
  23 chr23_22366401     HCab    A    G        0      0        2 
  23 chr23_22366401     HPrz    A    G        0      0        2 
  23 chr23_22366401     ZBoe    A    G        0      0        2 
  23 chr23_22366401     ZGre    A    G        0      0        2 
  23 chr23_22366401     ZHar    A    G        0      0        2 
  23 chr23_22366401   Sample    A    G        0      0        2 
  23 chr23_22370283     AAsi    C    A        0      0        2 
  23 chr23_22370283     AKia    C    A        0      0        2 
  23 chr23_22370283     AOna    C    A        0      0        2 
  23 chr23_22370283     ASom    C    A        0      0        2 
  23 chr23_22370283     HCab    C    A        1      2        2 
  23 chr23_22370283     HPrz    C    A        1      2        2 
  23 chr23_22370283     ZBoe    C    A        0      0        2 
  23 chr23_22370283     ZGre    C    A        0      0        2 
  23 chr23_22370283     ZHar    C    A        0      0        2 
  23 chr23_22370283   Sample    C    A        1      2        2 
  23 chr23_22373758     AAsi    A    G        0      0        2 
  23 chr23_22373758     AKia    A    G        0      0        2 
  23 chr23_22373758     AOna    A    G        0      0        2 
  23 chr23_22373758     ASom    A    G        0      0        2 
  23 chr23_22373758     HCab    A    G        1      2        2 
  23 chr23_22373758     HPrz    A    G        1      2        2 
  23 chr23_22373758     ZBoe    A    G        0      0        2 
  23 chr23_22373758     ZGre    A    G        0      0        2 
  23 chr23_22373758     ZHar    A    G        0      0        2 
  23 chr23_22373758   Sample    A    G        1      2        2 
  23 chr23_22375248     AAsi    C    T        1      2        2 
  23 chr23_22375248     AKia    C    T        0      0        2 
  23 chr23_22375248     AOna    C    T        0      0        2 
  23 chr23_22375248     ASom    C    T        1      2        2 
  23 chr23_22375248     HCab    C    T        0      0        2 
  23 chr23_22375248     HPrz    C    T        0      0        2 
  23 chr23_22375248     ZBoe    C    T        0      0        2 
  23 chr23_22375248     ZGre    C    T        0      0        2 
  23 chr23_22375248     ZHar    C    T        0      0        2 
  23 chr23_22375248   Sample    C    T        0      0        2 
  23 chr23_22376166     AAsi    T    C        0      0        2 
  23 chr23_22376166     AKia    T    C        0      0        2 
  23 chr23_22376166     AOna    T    C        0      0        2 
  23 chr23_22376166     ASom    T    C        0      0        2 
  23 chr23_22376166     HCab    T    C        0      0        2 
  23 chr23_22376166     HPrz    T    C        0      0        2 
  23 chr23_22376166     ZBoe    T    C      0.5      1        2 
  23 chr23_22376166     ZGre    T    C        0      0        2 
  23 chr23_22376166     ZHar    T    C        0      0        2 
  23 chr23_22376166   Sample    T    C        0      0        2 
  23 chr23_22376593     AAsi    T    C        0      0        2 
  23 chr23_22376593     AKia    T    C        0      0        2 
  23 chr23_22376593     AOna    T    C        0      0        2 
  23 chr23_22376593     ASom    T    C        0      0        2 
  23 chr23_22376593     HCab    T    C        1      2        2 
  23 chr23_22376593     HPrz    T    C        1      2        2 
  23 chr23_22376593     ZBoe    T    C        0      0        2 
  23 chr23_22376593     ZGre    T    C        0      0        2 
  23 chr23_22376593     ZHar    T    C        0      0        2 
  23 chr23_22376593   Sample    T    C        1      2        2 
  23 chr23_22381795     AAsi    A    T        0      0        2 
  23 chr23_22381795     AKia    A    T      0.5      1        2 
  23 chr23_22381795     AOna    A    T        0      0        2 
  23 chr23_22381795     ASom    A    T        0      0        2 
  23 chr23_22381795     HCab    A    T        0      0        2 
  23 chr23_22381795     HPrz    A    T        0      0        2 
  23 chr23_22381795     ZBoe    A    T        0      0        2 
  23 chr23_22381795     ZGre    A    T        0      0        2 
  23 chr23_22381795     ZHar    A    T        0      0        2 
  23 chr23_22381795   Sample    A    T        0      0        2 
  23 chr23_22390978     AAsi    G    A        0      0        2 
  23 chr23_22390978     AKia    G    A        0      0        2 
  23 chr23_22390978     AOna    G    A      0.5      1        2 
  23 chr23_22390978     ASom    G    A        0      0        2 
  23 chr23_22390978     HCab    G    A        0      0        2 
  23 chr23_22390978     HPrz    G    A        0      0        2 
  23 chr23_22390978     ZBoe    G    A        0      0        2 
  23 chr23_22390978     ZGre    G    A        0      0        2 
  23 chr23_22390978     ZHar    G    A        0      0        2 
  23 chr23_22390978   Sample    G    A        0      0        2 
  23 chr23_22397188     AAsi    C    A        0      0        2 
  23 chr23_22397188     AKia    C    A        0      0        2 
  23 chr23_22397188     AOna    C    A        0      0        2 
  23 chr23_22397188     ASom    C    A        0      0        2 
  23 chr23_22397188     HCab    C    A        1      2        2 
  23 chr23_22397188     HPrz    C    A        1      2        2 
  23 chr23_22397188     ZBoe    C    A        0      0        2 
  23 chr23_22397188     ZGre    C    A        0      0        2 
  23 chr23_22397188     ZHar    C    A        0      0        2 
  23 chr23_22397188   Sample    C    A        1      2        2 
  23 chr23_22398276     AAsi    G    A        0      0        2 
  23 chr23_22398276     AKia    G    A        0      0        2 
  23 chr23_22398276     AOna    G    A      0.5      1        2 
  23 chr23_22398276     ASom    G    A        0      0        2 
  23 chr23_22398276     HCab    G    A        0      0        2 
  23 chr23_22398276     HPrz    G    A        0      0        2 
  23 chr23_22398276     ZBoe    G    A        0      0        2 
  23 chr23_22398276     ZGre    G    A        0      0        2 
  23 chr23_22398276     ZHar    G    A        0      0        2 
  23 chr23_22398276   Sample    G    A        0      0        2 
  23 chr23_22412550     AAsi    A    G      0.5      1        2 
  23 chr23_22412550     AKia    A    G        0      0        2 
  23 chr23_22412550     AOna    A    G        0      0        2 
  23 chr23_22412550     ASom    A    G        0      0        2 
  23 chr23_22412550     HCab    A    G        0      0        2 
  23 chr23_22412550     HPrz    A    G        0      0        2 
  23 chr23_22412550     ZBoe    A    G        0      0        2 
  23 chr23_22412550     ZGre    A    G        0      0        2 
  23 chr23_22412550     ZHar    A    G        0      0        2 
  23 chr23_22412550   Sample    A    G        0      0        2 
  23 chr23_22413956     AAsi    C    G        0      0        2 
  23 chr23_22413956     AKia    C    G        0      0        2 
  23 chr23_22413956     AOna    C    G        0      0        2 
  23 chr23_22413956     ASom    C    G        0      0        2 
  23 chr23_22413956     HCab    C    G        1      2        2 
  23 chr23_22413956     HPrz    C    G        1      2        2 
  23 chr23_22413956     ZBoe    C    G        0      0        2 
  23 chr23_22413956     ZGre    C    G        0      0        2 
  23 chr23_22413956     ZHar    C    G        0      0        2 
  23 chr23_22413956   Sample    C    G        1      2        2 
  23 chr23_22414400     AAsi    C    T        0      0        2 
  23 chr23_22414400     AKia    C    T        0      0        2 
  23 chr23_22414400     AOna    C    T        0      0        2 
  23 chr23_22414400     ASom    C    T        0      0        2 
  23 chr23_22414400     HCab    C    T        0      0        2 
  23 chr23_22414400     HPrz    C    T        0      0        2 
  23 chr23_22414400     ZBoe    C    T      0.5      1        2 
  23 chr23_22414400     ZGre    C    T        0      0        2 
  23 chr23_22414400     ZHar    C    T        0      0        2 
  23 chr23_22414400   Sample    C    T        0      0        2 
  23 chr23_22414884     AAsi    A    G        0      0        2 
  23 chr23_22414884     AKia    A    G        0      0        2 
  23 chr23_22414884     AOna    A    G        0      0        2 
  23 chr23_22414884     ASom    A    G        0      0        2 
  23 chr23_22414884     HCab    A    G        1      2        2 
  23 chr23_22414884     HPrz    A    G        1      2        2 
  23 chr23_22414884     ZBoe    A    G        0      0        2 
  23 chr23_22414884     ZGre    A    G        0      0        2 
  23 chr23_22414884     ZHar    A    G        0      0        2 
  23 chr23_22414884   Sample    A    G        1      2        2 
  23 chr23_22417528     AAsi    C    A        0      0        2 
  23 chr23_22417528     AKia    C    A        0      0        2 
  23 chr23_22417528     AOna    C    A        0      0        2 
  23 chr23_22417528     ASom    C    A        0      0        2 
  23 chr23_22417528     HCab    C    A      0.5      1        2 
  23 chr23_22417528     HPrz    C    A      0.5      1        2 
  23 chr23_22417528     ZBoe    C    A        0      0        2 
  23 chr23_22417528     ZGre    C    A        0      0        2 
  23 chr23_22417528     ZHar    C    A        0      0        2 
  23 chr23_22417528   Sample    C    A        1      2        2 
  23 chr23_22424058     AAsi    C    G        0      0        2 
  23 chr23_22424058     AKia    C    G        0      0        2 
  23 chr23_22424058     AOna    C    G        0      0        2 
  23 chr23_22424058     ASom    C    G        0      0        2 
  23 chr23_22424058     HCab    C    G        1      2        2 
  23 chr23_22424058     HPrz    C    G        1      2        2 
  23 chr23_22424058     ZBoe    C    G        0      0        2 
  23 chr23_22424058     ZGre    C    G        0      0        2 
  23 chr23_22424058     ZHar    C    G        0      0        2 
  23 chr23_22424058   Sample    C    G        1      2        2 
  23 chr23_22428533     AAsi    T    C        0      0        2 
  23 chr23_22428533     AKia    T    C        0      0        2 
  23 chr23_22428533     AOna    T    C        0      0        2 
  23 chr23_22428533     ASom    T    C        0      0        2 
  23 chr23_22428533     HCab    T    C        1      2        2 
  23 chr23_22428533     HPrz    T    C        1      2        2 
  23 chr23_22428533     ZBoe    T    C        0      0        2 
  23 chr23_22428533     ZGre    T    C        0      0        2 
  23 chr23_22428533     ZHar    T    C        0      0        2 
  23 chr23_22428533   Sample    T    C        1      2        2 
  23 chr23_22437420     AAsi    C    T        0      0        2 
  23 chr23_22437420     AKia    C    T      0.5      1        2 
  23 chr23_22437420     AOna    C    T        0      0        2 
  23 chr23_22437420     ASom    C    T        0      0        2 
  23 chr23_22437420     HCab    C    T        0      0        2 
  23 chr23_22437420     HPrz    C    T        0      0        2 
  23 chr23_22437420     ZBoe    C    T        0      0        2 
  23 chr23_22437420     ZGre    C    T        0      0        2 
  23 chr23_22437420     ZHar    C    T        0      0        2 
  23 chr23_22437420   Sample    C    T        0      0        2 
  23 chr23_22438901     AAsi    G    A        0      0        2 
  23 chr23_22438901     AKia    G    A        0      0        2 
  23 chr23_22438901     AOna    G    A        0      0        2 
  23 chr23_22438901     ASom    G    A        0      0        2 
  23 chr23_22438901     HCab    G    A        1      2        2 
  23 chr23_22438901     HPrz    G    A        1      2        2 
  23 chr23_22438901     ZBoe    G    A        0      0        2 
  23 chr23_22438901     ZGre    G    A        0      0        2 
  23 chr23_22438901     ZHar    G    A        0      0        2 
  23 chr23_22438901   Sample    G    A        1      2        2 
  23 chr23_22440196     AAsi    C    G        0      0        2 
  23 chr23_22440196     AKia    C    G        0      0        2 
  23 chr23_22440196     AOna    C    G        0      0        2 
  23 chr23_22440196     ASom    C    G        0      0        2 
  23 chr23_22440196     HCab    C    G        0      0        2 
  23 chr23_22440196     HPrz    C    G        0      0        2 
  23 chr23_22440196     ZBoe    C    G        0      0        2 
  23 chr23_22440196     ZGre    C    G        1      2        2 
  23 chr23_22440196     ZHar    C    G        0      0        2 
  23 chr23_22440196   Sample    C    G        0      0        2 
  23 chr23_22441047     AAsi    A    G      0.5      1        2 
  23 chr23_22441047     AKia    A    G        0      0        2 
  23 chr23_22441047     AOna    A    G        0      0        2 
  23 chr23_22441047     ASom    A    G        0      0        2 
  23 chr23_22441047     HCab    A    G        0      0        2 
  23 chr23_22441047     HPrz    A    G        0      0        2 
  23 chr23_22441047     ZBoe    A    G        0      0        2 
  23 chr23_22441047     ZGre    A    G        0      0        2 
  23 chr23_22441047     ZHar    A    G        0      0        2 
  23 chr23_22441047   Sample    A    G        0      0        2 
  23 chr23_22449895     AAsi    C    G        0      0        2 
  23 chr23_22449895     AKia    C    G        0      0        2 
  23 chr23_22449895     AOna    C    G        1      2        2 
  23 chr23_22449895     ASom    C    G        0      0        2 
  23 chr23_22449895     HCab    C    G        1      2        2 
  23 chr23_22449895     HPrz    C    G        1      2        2 
  23 chr23_22449895     ZBoe    C    G        0      0        2 
  23 chr23_22449895     ZGre    C    G      0.5      1        2 
  23 chr23_22449895     ZHar    C    G        0      0        2 
  23 chr23_22449895   Sample    C    G        1      2        2 
  23 chr23_22453027     AAsi    G    A        0      0        2 
  23 chr23_22453027     AKia    G    A        0      0        2 
  23 chr23_22453027     AOna    G    A        0      0        2 
  23 chr23_22453027     ASom    G    A        0      0        2 
  23 chr23_22453027     HCab    G    A        1      2        2 
  23 chr23_22453027     HPrz    G    A        1      2        2 
  23 chr23_22453027     ZBoe    G    A        0      0        2 
  23 chr23_22453027     ZGre    G    A        0      0        2 
  23 chr23_22453027     ZHar    G    A        0      0        2 
  23 chr23_22453027   Sample    G    A        1      2        2 
  23 chr23_22459470     AAsi    A    G        0      0        2 
  23 chr23_22459470     AKia    A    G        0      0        2 
  23 chr23_22459470     AOna    A    G        0      0        2 
  23 chr23_22459470     ASom    A    G        0      0        2 
  23 chr23_22459470     HCab    A    G        0      0        2 
  23 chr23_22459470     HPrz    A    G        0      0        2 
  23 chr23_22459470     ZBoe    A    G        0      0        2 
  23 chr23_22459470     ZGre    A    G        1      2        2 
  23 chr23_22459470     ZHar    A    G        0      0        2 
  23 chr23_22459470   Sample    A    G        0      0        2 
  23 chr23_22461751     AAsi    C    T        1      2        2 
  23 chr23_22461751     AKia    C    T        1      2        2 
  23 chr23_22461751     AOna    C    T        1      2        2 
  23 chr23_22461751     ASom    C    T        1      2        2 
  23 chr23_22461751     HCab    C    T        0      0        2 
  23 chr23_22461751     HPrz    C    T        0      0        2 
  23 chr23_22461751     ZBoe    C    T        0      0        2 
  23 chr23_22461751     ZGre    C    T        0      0        2 
  23 chr23_22461751     ZHar    C    T        0      0        2 
  23 chr23_22461751   Sample    C    T        0      0        2 
  23 chr23_22465482     AAsi    T    G        0      0        2 
  23 chr23_22465482     AKia    T    G        0      0        2 
  23 chr23_22465482     AOna    T    G        0      0        2 
  23 chr23_22465482     ASom    T    G        0      0        2 
  23 chr23_22465482     HCab    T    G        0      0        2 
  23 chr23_22465482     HPrz    T    G        0      0        2 
  23 chr23_22465482     ZBoe    T    G        1      2        2 
  23 chr23_22465482     ZGre    T    G        1      2        2 
  23 chr23_22465482     ZHar    T    G        1      2        2 
  23 chr23_22465482   Sample    T    G        0      0        2 
  23 chr23_22467067     AAsi    T    C        0      0        2 
  23 chr23_22467067     AKia    T    C        0      0        2 
  23 chr23_22467067     AOna    T    C        0      0        2 
  23 chr23_22467067     ASom    T    C        0      0        2 
  23 chr23_22467067     HCab    T    C        1      2        2 
  23 chr23_22467067     HPrz    T    C        1      2        2 
  23 chr23_22467067     ZBoe    T    C        0      0        2 
  23 chr23_22467067     ZGre    T    C        0      0        2 
  23 chr23_22467067     ZHar    T    C        0      0        2 
  23 chr23_22467067   Sample    T    C        1      2        2 
  23 chr23_22470250     AAsi    A    G      0.5      1        2 
  23 chr23_22470250     AKia    A    G        0      0        2 
  23 chr23_22470250     AOna    A    G        0      0        2 
  23 chr23_22470250     ASom    A    G        0      0        2 
  23 chr23_22470250     HCab    A    G        0      0        2 
  23 chr23_22470250     HPrz    A    G        0      0        2 
  23 chr23_22470250     ZBoe    A    G        0      0        2 
  23 chr23_22470250     ZGre    A    G        0      0        2 
  23 chr23_22470250     ZHar    A    G        0      0        2 
  23 chr23_22470250   Sample    A    G        0      0        2 
  23 chr23_22472508     AAsi    A    G        0      0        2 
  23 chr23_22472508     AKia    A    G        0      0        2 
  23 chr23_22472508     AOna    A    G        0      0        2 
  23 chr23_22472508     ASom    A    G        0      0        2 
  23 chr23_22472508     HCab    A    G        0      0        2 
  23 chr23_22472508     HPrz    A    G        0      0        2 
  23 chr23_22472508     ZBoe    A    G        0      0        2 
  23 chr23_22472508     ZGre    A    G      0.5      1        2 
  23 chr23_22472508     ZHar    A    G        0      0        2 
  23 chr23_22472508   Sample    A    G        0      0        2 
  23 chr23_22479222     AAsi    G    C        0      0        2 
  23 chr23_22479222     AKia    G    C        0      0        2 
  23 chr23_22479222     AOna    G    C        0      0        2 
  23 chr23_22479222     ASom    G    C        0      0        2 
  23 chr23_22479222     HCab    G    C        1      2        2 
  23 chr23_22479222     HPrz    G    C        1      2        2 
  23 chr23_22479222     ZBoe    G    C        0      0        2 
  23 chr23_22479222     ZGre    G    C        0      0        2 
  23 chr23_22479222     ZHar    G    C        0      0        2 
  23 chr23_22479222   Sample    G    C        1      2        2 
  23 chr23_22479882     AAsi    A    G        0      0        2 
  23 chr23_22479882     AKia    A    G        0      0        2 
  23 chr23_22479882     AOna    A    G        0      0        2 
  23 chr23_22479882     ASom    A    G        0      0        2 
  23 chr23_22479882     HCab    A    G        1      2        2 
  23 chr23_22479882     HPrz    A    G        1      2        2 
  23 chr23_22479882     ZBoe    A    G        0      0        2 
  23 chr23_22479882     ZGre    A    G        0      0        2 
  23 chr23_22479882     ZHar    A    G        0      0        2 
  23 chr23_22479882   Sample    A    G        1      2        2 
  23 chr23_22482210     AAsi    T    C        0      0        2 
  23 chr23_22482210     AKia    T    C        0      0        2 
  23 chr23_22482210     AOna    T    C      0.5      1        2 
  23 chr23_22482210     ASom    T    C        0      0        2 
  23 chr23_22482210     HCab    T    C        0      0        2 
  23 chr23_22482210     HPrz    T    C        0      0        2 
  23 chr23_22482210     ZBoe    T    C        0      0        2 
  23 chr23_22482210     ZGre    T    C        0      0        2 
  23 chr23_22482210     ZHar    T    C        0      0        2 
  23 chr23_22482210   Sample    T    C        0      0        2 
  23 chr23_22486498     AAsi    A    G        0      0        2 
  23 chr23_22486498     AKia    A    G        0      0        2 
  23 chr23_22486498     AOna    A    G        0      0        2 
  23 chr23_22486498     ASom    A    G        0      0        2 
  23 chr23_22486498     HCab    A    G      0.5      1        2 
  23 chr23_22486498     HPrz    A    G      0.5      1        2 
  23 chr23_22486498     ZBoe    A    G        0      0        2 
  23 chr23_22486498     ZGre    A    G        0      0        2 
  23 chr23_22486498     ZHar    A    G        0      0        2 
  23 chr23_22486498   Sample    A    G        1      2        2 
  23 chr23_22492335     AAsi    G    A        0      0        2 
  23 chr23_22492335     AKia    G    A        0      0        2 
  23 chr23_22492335     AOna    G    A        0      0        2 
  23 chr23_22492335     ASom    G    A        0      0        2 
  23 chr23_22492335     HCab    G    A        1      2        2 
  23 chr23_22492335     HPrz    G    A        1      2        2 
  23 chr23_22492335     ZBoe    G    A        0      0        2 
  23 chr23_22492335     ZGre    G    A        0      0        2 
  23 chr23_22492335     ZHar    G    A        0      0        2 
  23 chr23_22492335   Sample    G    A        1      2        2 
  23 chr23_22493051     AAsi    T    C        0      0        2 
  23 chr23_22493051     AKia    T    C        0      0        2 
  23 chr23_22493051     AOna    T    C        0      0        2 
  23 chr23_22493051     ASom    T    C        0      0        2 
  23 chr23_22493051     HCab    T    C      0.5      1        2 
  23 chr23_22493051     HPrz    T    C      0.5      1        2 
  23 chr23_22493051     ZBoe    T    C        0      0        2 
  23 chr23_22493051     ZGre    T    C        0      0        2 
  23 chr23_22493051     ZHar    T    C        0      0        2 
  23 chr23_22493051   Sample    T    C        1      2        2 
  23 chr23_22494156     AAsi    A    G        0      0        2 
  23 chr23_22494156     AKia    A    G        0      0        2 
  23 chr23_22494156     AOna    A    G        0      0        2 
  23 chr23_22494156     ASom    A    G        0      0        2 
  23 chr23_22494156     HCab    A    G        0      0        2 
  23 chr23_22494156     HPrz    A    G        0      0        2 
  23 chr23_22494156     ZBoe    A    G        0      0        2 
  23 chr23_22494156     ZGre    A    G        0      0        2 
  23 chr23_22494156     ZHar    A    G        1      2        2 
  23 chr23_22494156   Sample    A    G        0      0        2 
  23 chr23_22494994     AAsi    G    A        0      0        2 
  23 chr23_22494994     AKia    G    A        0      0        2 
  23 chr23_22494994     AOna    G    A        0      0        2 
  23 chr23_22494994     ASom    G    A        0      0        2 
  23 chr23_22494994     HCab    G    A        0      0        2 
  23 chr23_22494994     HPrz    G    A        0      0        2 
  23 chr23_22494994     ZBoe    G    A        0      0        2 
  23 chr23_22494994     ZGre    G    A      0.5      1        2 
  23 chr23_22494994     ZHar    G    A        0      0        2 
  23 chr23_22494994   Sample    G    A        0      0        2 
  23 chr23_22496038     AAsi    A    G        0      0        2 
  23 chr23_22496038     AKia    A    G        0      0        2 
  23 chr23_22496038     AOna    A    G        0      0        2 
  23 chr23_22496038     ASom    A    G        0      0        2 
  23 chr23_22496038     HCab    A    G        0      0        2 
  23 chr23_22496038     HPrz    A    G        0      0        2 
  23 chr23_22496038     ZBoe    A    G        0      0        2 
  23 chr23_22496038     ZGre    A    G        0      0        2 
  23 chr23_22496038     ZHar    A    G      0.5      1        2 
  23 chr23_22496038   Sample    A    G        0      0        2 
  23 chr23_22500995     AAsi    A    G        0      0        2 
  23 chr23_22500995     AKia    A    G        0      0        2 
  23 chr23_22500995     AOna    A    G        0      0        2 
  23 chr23_22500995     ASom    A    G        0      0        2 
  23 chr23_22500995     HCab    A    G        0      0        2 
  23 chr23_22500995     HPrz    A    G        0      0        2 
  23 chr23_22500995     ZBoe    A    G        0      0        2 
  23 chr23_22500995     ZGre    A    G        0      0        2 
  23 chr23_22500995     ZHar    A    G      0.5      1        2 
  23 chr23_22500995   Sample    A    G        0      0        2 
  23 chr23_22503467     AAsi    G    A        0      0        2 
  23 chr23_22503467     AKia    G    A        1      2        2 
  23 chr23_22503467     AOna    G    A        1      2        2 
  23 chr23_22503467     ASom    G    A        0      0        2 
  23 chr23_22503467     HCab    G    A        0      0        2 
  23 chr23_22503467     HPrz    G    A        0      0        2 
  23 chr23_22503467     ZBoe    G    A      0.5      1        2 
  23 chr23_22503467     ZGre    G    A        0      0        2 
  23 chr23_22503467     ZHar    G    A      0.5      1        2 
  23 chr23_22503467   Sample    G    A        0      0        2 
  23 chr23_22509938     AAsi    G    A        0      0        2 
  23 chr23_22509938     AKia    G    A        0      0        2 
  23 chr23_22509938     AOna    G    A        0      0        2 
  23 chr23_22509938     ASom    G    A        0      0        2 
  23 chr23_22509938     HCab    G    A        0      0        2 
  23 chr23_22509938     HPrz    G    A        0      0        2 
  23 chr23_22509938     ZBoe    G    A        0      0        2 
  23 chr23_22509938     ZGre    G    A      0.5      1        2 
  23 chr23_22509938     ZHar    G    A        0      0        2 
  23 chr23_22509938   Sample    G    A        0      0        2 
  23 chr23_22516085     AAsi    G    C        0      0        2 
  23 chr23_22516085     AKia    G    C        1      2        2 
  23 chr23_22516085     AOna    G    C      0.5      1        2 
  23 chr23_22516085     ASom    G    C        0      0        2 
  23 chr23_22516085     HCab    G    C        0      0        2 
  23 chr23_22516085     HPrz    G    C        0      0        2 
  23 chr23_22516085     ZBoe    G    C        0      0        2 
  23 chr23_22516085     ZGre    G    C        0      0        2 
  23 chr23_22516085     ZHar    G    C        0      0        2 
  23 chr23_22516085   Sample    G    C        0      0        2 
  23 chr23_22517050     AAsi    C    T        0      0        2 
  23 chr23_22517050     AKia    C    T        0      0        2 
  23 chr23_22517050     AOna    C    T        0      0        2 
  23 chr23_22517050     ASom    C    T        0      0        2 
  23 chr23_22517050     HCab    C    T        0      0        2 
  23 chr23_22517050     HPrz    C    T        0      0        2 
  23 chr23_22517050     ZBoe    C    T      0.5      1        2 
  23 chr23_22517050     ZGre    C    T        0      0        2 
  23 chr23_22517050     ZHar    C    T        0      0        2 
  23 chr23_22517050   Sample    C    T        0      0        2 
  23 chr23_22518177     AAsi    C    T        0      0        2 
  23 chr23_22518177     AKia    C    T        0      0        2 
  23 chr23_22518177     AOna    C    T        0      0        2 
  23 chr23_22518177     ASom    C    T        0      0        2 
  23 chr23_22518177     HCab    C    T        1      2        2 
  23 chr23_22518177     HPrz    C    T        1      2        2 
  23 chr23_22518177     ZBoe    C    T        0      0        2 
  23 chr23_22518177     ZGre    C    T        0      0        2 
  23 chr23_22518177     ZHar    C    T        0      0        2 
  23 chr23_22518177   Sample    C    T        1      2        2 
  23 chr23_22518479     AAsi    T    C        0      0        2 
  23 chr23_22518479     AKia    T    C        0      0        2 
  23 chr23_22518479     AOna    T    C        0      0        2 
  23 chr23_22518479     ASom    T    C      0.5      1        2 
  23 chr23_22518479     HCab    T    C        0      0        2 
  23 chr23_22518479     HPrz    T    C        0      0        2 
  23 chr23_22518479     ZBoe    T    C        0      0        2 
  23 chr23_22518479     ZGre    T    C      0.5      1        2 
  23 chr23_22518479     ZHar    T    C        0      0        2 
  23 chr23_22518479   Sample    T    C        0      0        2 
  23 chr23_22526503     AAsi    G    C        0      0        2 
  23 chr23_22526503     AKia    G    C        0      0        2 
  23 chr23_22526503     AOna    G    C        0      0        2 
  23 chr23_22526503     ASom    G    C        0      0        2 
  23 chr23_22526503     HCab    G    C        0      0        2 
  23 chr23_22526503     HPrz    G    C        0      0        2 
  23 chr23_22526503     ZBoe    G    C        0      0        2 
  23 chr23_22526503     ZGre    G    C        0      0        2 
  23 chr23_22526503     ZHar    G    C        1      2        2 
  23 chr23_22526503   Sample    G    C        0      0        2 
  23 chr23_22527381     AAsi    A    G        0      0        2 
  23 chr23_22527381     AKia    A    G        0      0        2 
  23 chr23_22527381     AOna    A    G        0      0        2 
  23 chr23_22527381     ASom    A    G        0      0        2 
  23 chr23_22527381     HCab    A    G        1      2        2 
  23 chr23_22527381     HPrz    A    G        1      2        2 
  23 chr23_22527381     ZBoe    A    G        0      0        2 
  23 chr23_22527381     ZGre    A    G        0      0        2 
  23 chr23_22527381     ZHar    A    G        0      0        2 
  23 chr23_22527381   Sample    A    G        1      2        2 
  23 chr23_22527424     AAsi    T    C        0      0        2 
  23 chr23_22527424     AKia    T    C        0      0        2 
  23 chr23_22527424     AOna    T    C        0      0        2 
  23 chr23_22527424     ASom    T    C        0      0        2 
  23 chr23_22527424     HCab    T    C        0      0        2 
  23 chr23_22527424     HPrz    T    C        0      0        2 
  23 chr23_22527424     ZBoe    T    C        0      0        2 
  23 chr23_22527424     ZGre    T    C        0      0        2 
  23 chr23_22527424     ZHar    T    C        1      2        2 
  23 chr23_22527424   Sample    T    C        0      0        2 
  23 chr23_22529292     AAsi    A    C        0      0        2 
  23 chr23_22529292     AKia    A    C        0      0        2 
  23 chr23_22529292     AOna    A    C        0      0        2 
  23 chr23_22529292     ASom    A    C        0      0        2 
  23 chr23_22529292     HCab    A    C        1      2        2 
  23 chr23_22529292     HPrz    A    C        1      2        2 
  23 chr23_22529292     ZBoe    A    C        0      0        2 
  23 chr23_22529292     ZGre    A    C        0      0        2 
  23 chr23_22529292     ZHar    A    C        0      0        2 
  23 chr23_22529292   Sample    A    C        1      2        2 
  23 chr23_22534985     AAsi    C    G        0      0        2 
  23 chr23_22534985     AKia    C    G        0      0        2 
  23 chr23_22534985     AOna    C    G        0      0        2 
  23 chr23_22534985     ASom    C    G        0      0        2 
  23 chr23_22534985     HCab    C    G        1      2        2 
  23 chr23_22534985     HPrz    C    G        1      2        2 
  23 chr23_22534985     ZBoe    C    G        0      0        2 
  23 chr23_22534985     ZGre    C    G        0      0        2 
  23 chr23_22534985     ZHar    C    G        0      0        2 
  23 chr23_22534985   Sample    C    G        1      2        2 
  23 chr23_22535646     AAsi    G    T        0      0        2 
  23 chr23_22535646     AKia    G    T        0      0        2 
  23 chr23_22535646     AOna    G    T        0      0        2 
  23 chr23_22535646     ASom    G    T        0      0        2 
  23 chr23_22535646     HCab    G    T        0      0        2 
  23 chr23_22535646     HPrz    G    T        0      0        2 
  23 chr23_22535646     ZBoe    G    T      0.5      1        2 
  23 chr23_22535646     ZGre    G    T        0      0        2 
  23 chr23_22535646     ZHar    G    T        0      0        2 
  23 chr23_22535646   Sample    G    T        0      0        2 
  23 chr23_22548501     AAsi    A    G        0      0        2 
  23 chr23_22548501     AKia    A    G        0      0        2 
  23 chr23_22548501     AOna    A    G        0      0        2 
  23 chr23_22548501     ASom    A    G      0.5      1        2 
  23 chr23_22548501     HCab    A    G        0      0        2 
  23 chr23_22548501     HPrz    A    G        0      0        2 
  23 chr23_22548501     ZBoe    A    G        0      0        2 
  23 chr23_22548501     ZGre    A    G        0      0        2 
  23 chr23_22548501     ZHar    A    G        0      0        2 
  23 chr23_22548501   Sample    A    G        0      0        2 
  23 chr23_22551243     AAsi    G    C        0      0        2 
  23 chr23_22551243     AKia    G    C        0      0        2 
  23 chr23_22551243     AOna    G    C        0      0        2 
  23 chr23_22551243     ASom    G    C        0      0        2 
  23 chr23_22551243     HCab    G    C        1      2        2 
  23 chr23_22551243     HPrz    G    C        1      2        2 
  23 chr23_22551243     ZBoe    G    C        0      0        2 
  23 chr23_22551243     ZGre    G    C        0      0        2 
  23 chr23_22551243     ZHar    G    C        0      0        2 
  23 chr23_22551243   Sample    G    C        1      2        2 
  23 chr23_22557014     AAsi    T    C        0      0        2 
  23 chr23_22557014     AKia    T    C        1      2        2 
  23 chr23_22557014     AOna    T    C        0      0        2 
  23 chr23_22557014     ASom    T    C        0      0        2 
  23 chr23_22557014     HCab    T    C        0      0        2 
  23 chr23_22557014     HPrz    T    C        0      0        2 
  23 chr23_22557014     ZBoe    T    C        1      2        2 
  23 chr23_22557014     ZGre    T    C        1      2        2 
  23 chr23_22557014     ZHar    T    C        0      0        2 
  23 chr23_22557014   Sample    T    C        0      0        2 
  23 chr23_22558484     AAsi    G    C      0.5      1        2 
  23 chr23_22558484     AKia    G    C        0      0        2 
  23 chr23_22558484     AOna    G    C        0      0        2 
  23 chr23_22558484     ASom    G    C        0      0        2 
  23 chr23_22558484     HCab    G    C        0      0        2 
  23 chr23_22558484     HPrz    G    C        0      0        2 
  23 chr23_22558484     ZBoe    G    C        0      0        2 
  23 chr23_22558484     ZGre    G    C        0      0        2 
  23 chr23_22558484     ZHar    G    C        0      0        2 
  23 chr23_22558484   Sample    G    C        0      0        2 
  23 chr23_22562237     AAsi    A    G        0      0        2 
  23 chr23_22562237     AKia    A    G        0      0        2 
  23 chr23_22562237     AOna    A    G        0      0        2 
  23 chr23_22562237     ASom    A    G        0      0        2 
  23 chr23_22562237     HCab    A    G        1      2        2 
  23 chr23_22562237     HPrz    A    G        1      2        2 
  23 chr23_22562237     ZBoe    A    G        0      0        2 
  23 chr23_22562237     ZGre    A    G        0      0        2 
  23 chr23_22562237     ZHar    A    G        0      0        2 
  23 chr23_22562237   Sample    A    G        1      2        2 
  23 chr23_22564526     AAsi    A    G        0      0        2 
  23 chr23_22564526     AKia    A    G        0      0        2 
  23 chr23_22564526     AOna    A    G        0      0        2 
  23 chr23_22564526     ASom    A    G        0      0        2 
  23 chr23_22564526     HCab    A    G        0      0        2 
  23 chr23_22564526     HPrz    A    G        0      0        2 
  23 chr23_22564526     ZBoe    A    G      0.5      1        2 
  23 chr23_22564526     ZGre    A    G        0      0        2 
  23 chr23_22564526     ZHar    A    G        0      0        2 
  23 chr23_22564526   Sample    A    G        0      0        2 
  23 chr23_22566003     AAsi    T    C        0      0        2 
  23 chr23_22566003     AKia    T    C        1      2        2 
  23 chr23_22566003     AOna    T    C      0.5      1        2 
  23 chr23_22566003     ASom    T    C        0      0        2 
  23 chr23_22566003     HCab    T    C        0      0        2 
  23 chr23_22566003     HPrz    T    C        0      0        2 
  23 chr23_22566003     ZBoe    T    C        0      0        2 
  23 chr23_22566003     ZGre    T    C        0      0        2 
  23 chr23_22566003     ZHar    T    C        0      0        2 
  23 chr23_22566003   Sample    T    C        0      0        2 
  23 chr23_22575000     AAsi    G    A        0      0        2 
  23 chr23_22575000     AKia    G    A        0      0        2 
  23 chr23_22575000     AOna    G    A        0      0        2 
  23 chr23_22575000     ASom    G    A        0      0        2 
  23 chr23_22575000     HCab    G    A        0      0        2 
  23 chr23_22575000     HPrz    G    A        0      0        2 
  23 chr23_22575000     ZBoe    G    A      0.5      1        2 
  23 chr23_22575000     ZGre    G    A        0      0        2 
  23 chr23_22575000     ZHar    G    A        0      0        2 
  23 chr23_22575000   Sample    G    A        0      0        2 
  23 chr23_22579528     AAsi    A    G        0      0        2 
  23 chr23_22579528     AKia    A    G        0      0        2 
  23 chr23_22579528     AOna    A    G        0      0        2 
  23 chr23_22579528     ASom    A    G        0      0        2 
  23 chr23_22579528     HCab    A    G        0      0        2 
  23 chr23_22579528     HPrz    A    G        0      0        2 
  23 chr23_22579528     ZBoe    A    G        0      0        2 
  23 chr23_22579528     ZGre    A    G      0.5      1        2 
  23 chr23_22579528     ZHar    A    G        0      0        2 
  23 chr23_22579528   Sample    A    G        0      0        2 
  23 chr23_22582545     AAsi    C    A        0      0        2 
  23 chr23_22582545     AKia    C    A        0      0        2 
  23 chr23_22582545     AOna    C    A        0      0        2 
  23 chr23_22582545     ASom    C    A        0      0        2 
  23 chr23_22582545     HCab    C    A        1      2        2 
  23 chr23_22582545     HPrz    C    A        1      2        2 
  23 chr23_22582545     ZBoe    C    A        0      0        2 
  23 chr23_22582545     ZGre    C    A        0      0        2 
  23 chr23_22582545     ZHar    C    A        0      0        2 
  23 chr23_22582545   Sample    C    A        1      2        2 
  23 chr23_22582940     AAsi    A    G        0      0        2 
  23 chr23_22582940     AKia    A    G        0      0        2 
  23 chr23_22582940     AOna    A    G        0      0        2 
  23 chr23_22582940     ASom    A    G        0      0        2 
  23 chr23_22582940     HCab    A    G        0      0        2 
  23 chr23_22582940     HPrz    A    G        0      0        2 
  23 chr23_22582940     ZBoe    A    G        0      0        2 
  23 chr23_22582940     ZGre    A    G      0.5      1        2 
  23 chr23_22582940     ZHar    A    G        0      0        2 
  23 chr23_22582940   Sample    A    G        0      0        2 
  23 chr23_22583191     AAsi    T    C        0      0        2 
  23 chr23_22583191     AKia    T    C        0      0        2 
  23 chr23_22583191     AOna    T    C        0      0        2 
  23 chr23_22583191     ASom    T    C        0      0        2 
  23 chr23_22583191     HCab    T    C        1      2        2 
  23 chr23_22583191     HPrz    T    C        1      2        2 
  23 chr23_22583191     ZBoe    T    C        0      0        2 
  23 chr23_22583191     ZGre    T    C        0      0        2 
  23 chr23_22583191     ZHar    T    C        0      0        2 
  23 chr23_22583191   Sample    T    C        1      2        2 
  23 chr23_22592137     AAsi    A    G        1      2        2 
  23 chr23_22592137     AKia    A    G        0      0        2 
  23 chr23_22592137     AOna    A    G        0      0        2 
  23 chr23_22592137     ASom    A    G        1      2        2 
  23 chr23_22592137     HCab    A    G        0      0        2 
  23 chr23_22592137     HPrz    A    G        0      0        2 
  23 chr23_22592137     ZBoe    A    G        0      0        2 
  23 chr23_22592137     ZGre    A    G        0      0        2 
  23 chr23_22592137     ZHar    A    G        0      0        2 
  23 chr23_22592137   Sample    A    G        0      0        2 
  23 chr23_22593142     AAsi    G    A        0      0        2 
  23 chr23_22593142     AKia    G    A        0      0        2 
  23 chr23_22593142     AOna    G    A        0      0        2 
  23 chr23_22593142     ASom    G    A        0      0        2 
  23 chr23_22593142     HCab    G    A        0      0        2 
  23 chr23_22593142     HPrz    G    A        0      0        2 
  23 chr23_22593142     ZBoe    G    A      0.5      1        2 
  23 chr23_22593142     ZGre    G    A        0      0        2 
  23 chr23_22593142     ZHar    G    A        0      0        2 
  23 chr23_22593142   Sample    G    A        0      0        2 
  23 chr23_22602331     AAsi    C    A        0      0        2 
  23 chr23_22602331     AKia    C    A        0      0        2 
  23 chr23_22602331     AOna    C    A        0      0        2 
  23 chr23_22602331     ASom    C    A        0      0        2 
  23 chr23_22602331     HCab    C    A        0      0        2 
  23 chr23_22602331     HPrz    C    A      0.5      1        2 
  23 chr23_22602331     ZBoe    C    A        0      0        2 
  23 chr23_22602331     ZGre    C    A        0      0        2 
  23 chr23_22602331     ZHar    C    A        0      0        2 
  23 chr23_22602331   Sample    C    A        0      0        2 
  23 chr23_22602580     AAsi    C    T        0      0        2 
  23 chr23_22602580     AKia    C    T        0      0        2 
  23 chr23_22602580     AOna    C    T        0      0        2 
  23 chr23_22602580     ASom    C    T        0      0        2 
  23 chr23_22602580     HCab    C    T      0.5      1        2 
  23 chr23_22602580     HPrz    C    T      0.5      1        2 
  23 chr23_22602580     ZBoe    C    T        0      0        2 
  23 chr23_22602580     ZGre    C    T        0      0        2 
  23 chr23_22602580     ZHar    C    T        0      0        2 
  23 chr23_22602580   Sample    C    T        0      0        2 
  23 chr23_22603374     AAsi    G    A        0      0        2 
  23 chr23_22603374     AKia    G    A        0      0        2 
  23 chr23_22603374     AOna    G    A        0      0        2 
  23 chr23_22603374     ASom    G    A        0      0        2 
  23 chr23_22603374     HCab    G    A        1      2        2 
  23 chr23_22603374     HPrz    G    A        1      2        2 
  23 chr23_22603374     ZBoe    G    A        0      0        2 
  23 chr23_22603374     ZGre    G    A        0      0        2 
  23 chr23_22603374     ZHar    G    A        0      0        2 
  23 chr23_22603374   Sample    G    A        1      2        2 
  23 chr23_22603632     AAsi    A    G        0      0        2 
  23 chr23_22603632     AKia    A    G        0      0        2 
  23 chr23_22603632     AOna    A    G        0      0        2 
  23 chr23_22603632     ASom    A    G        0      0        2 
  23 chr23_22603632     HCab    A    G        0      0        2 
  23 chr23_22603632     HPrz    A    G        0      0        2 
  23 chr23_22603632     ZBoe    A    G        0      0        2 
  23 chr23_22603632     ZGre    A    G      0.5      1        2 
  23 chr23_22603632     ZHar    A    G        0      0        2 
  23 chr23_22603632   Sample    A    G        0      0        2 
  23 chr23_22608106     AAsi    T    C        0      0        2 
  23 chr23_22608106     AKia    T    C        0      0        2 
  23 chr23_22608106     AOna    T    C        0      0        2 
  23 chr23_22608106     ASom    T    C        0      0        2 
  23 chr23_22608106     HCab    T    C        1      2        2 
  23 chr23_22608106     HPrz    T    C        1      2        2 
  23 chr23_22608106     ZBoe    T    C        0      0        2 
  23 chr23_22608106     ZGre    T    C        0      0        2 
  23 chr23_22608106     ZHar    T    C        0      0        2 
  23 chr23_22608106   Sample    T    C        1      2        2 
  23 chr23_22610837     AAsi    T    C        0      0        2 
  23 chr23_22610837     AKia    T    C        0      0        2 
  23 chr23_22610837     AOna    T    C        0      0        2 
  23 chr23_22610837     ASom    T    C        0      0        2 
  23 chr23_22610837     HCab    T    C      0.5      1        2 
  23 chr23_22610837     HPrz    T    C      0.5      1        2 
  23 chr23_22610837     ZBoe    T    C        0      0        2 
  23 chr23_22610837     ZGre    T    C        0      0        2 
  23 chr23_22610837     ZHar    T    C        0      0        2 
  23 chr23_22610837   Sample    T    C        0      0        2 
  23 chr23_22610908     AAsi    C    T        0      0        2 
  23 chr23_22610908     AKia    C    T      0.5      1        2 
  23 chr23_22610908     AOna    C    T        1      2        2 
  23 chr23_22610908     ASom    C    T        0      0        2 
  23 chr23_22610908     HCab    C    T        0      0        2 
  23 chr23_22610908     HPrz    C    T        0      0        2 
  23 chr23_22610908     ZBoe    C    T        0      0        2 
  23 chr23_22610908     ZGre    C    T        0      0        2 
  23 chr23_22610908     ZHar    C    T        0      0        2 
  23 chr23_22610908   Sample    C    T        0      0        2 
  23 chr23_22612476     AAsi    C    A        1      2        2 
  23 chr23_22612476     AKia    C    A        1      2        2 
  23 chr23_22612476     AOna    C    A        1      2        2 
  23 chr23_22612476     ASom    C    A        1      2        2 
  23 chr23_22612476     HCab    C    A      0.5      1        2 
  23 chr23_22612476     HPrz    C    A      0.5      1        2 
  23 chr23_22612476     ZBoe    C    A        0      0        2 
  23 chr23_22612476     ZGre    C    A        0      0        2 
  23 chr23_22612476     ZHar    C    A        0      0        2 
  23 chr23_22612476   Sample    C    A        0      0        2 
  23 chr23_22630548     AAsi    T    A        0      0        2 
  23 chr23_22630548     AKia    T    A        0      0        2 
  23 chr23_22630548     AOna    T    A        0      0        2 
  23 chr23_22630548     ASom    T    A        0      0        2 
  23 chr23_22630548     HCab    T    A        1      2        2 
  23 chr23_22630548     HPrz    T    A        1      2        2 
  23 chr23_22630548     ZBoe    T    A        0      0        2 
  23 chr23_22630548     ZGre    T    A        0      0        2 
  23 chr23_22630548     ZHar    T    A        0      0        2 
  23 chr23_22630548   Sample    T    A        1      2        2 
  23 chr23_22630630     AAsi    C    T        0      0        2 
  23 chr23_22630630     AKia    C    T        0      0        2 
  23 chr23_22630630     AOna    C    T        0      0        2 
  23 chr23_22630630     ASom    C    T        0      0        2 
  23 chr23_22630630     HCab    C    T        0      0        2 
  23 chr23_22630630     HPrz    C    T        0      0        2 
  23 chr23_22630630     ZBoe    C    T        0      0        2 
  23 chr23_22630630     ZGre    C    T        0      0        2 
  23 chr23_22630630     ZHar    C    T        1      2        2 
  23 chr23_22630630   Sample    C    T        0      0        2 
  23 chr23_22631672     AAsi    A    G        0      0        2 
  23 chr23_22631672     AKia    A    G        0      0        2 
  23 chr23_22631672     AOna    A    G        0      0        2 
  23 chr23_22631672     ASom    A    G        0      0        2 
  23 chr23_22631672     HCab    A    G        0      0        2 
  23 chr23_22631672     HPrz    A    G        0      0        2 
  23 chr23_22631672     ZBoe    A    G        0      0        2 
  23 chr23_22631672     ZGre    A    G        0      0        2 
  23 chr23_22631672     ZHar    A    G      0.5      1        2 
  23 chr23_22631672   Sample    A    G        0      0        2 
  23 chr23_22635391     AAsi    C    T        0      0        2 
  23 chr23_22635391     AKia    C    T        0      0        2 
  23 chr23_22635391     AOna    C    T        0      0        2 
  23 chr23_22635391     ASom    C    T        0      0        2 
  23 chr23_22635391     HCab    C    T      0.5      1        2 
  23 chr23_22635391     HPrz    C    T        0      0        2 
  23 chr23_22635391     ZBoe    C    T        0      0        2 
  23 chr23_22635391     ZGre    C    T        0      0        2 
  23 chr23_22635391     ZHar    C    T        0      0        2 
  23 chr23_22635391   Sample    C    T        0      0        2 
  23 chr23_22636984     AAsi    T    A        0      0        2 
  23 chr23_22636984     AKia    T    A        0      0        2 
  23 chr23_22636984     AOna    T    A        0      0        2 
  23 chr23_22636984     ASom    T    A        0      0        2 
  23 chr23_22636984     HCab    T    A        1      2        2 
  23 chr23_22636984     HPrz    T    A        1      2        2 
  23 chr23_22636984     ZBoe    T    A        0      0        2 
  23 chr23_22636984     ZGre    T    A        0      0        2 
  23 chr23_22636984     ZHar    T    A        0      0        2 
  23 chr23_22636984   Sample    T    A        1      2        2 
  23 chr23_22643820     AAsi    G    A        0      0        2 
  23 chr23_22643820     AKia    G    A        0      0        2 
  23 chr23_22643820     AOna    G    A        0      0        2 
  23 chr23_22643820     ASom    G    A        0      0        2 
  23 chr23_22643820     HCab    G    A        0      0        2 
  23 chr23_22643820     HPrz    G    A      0.5      1        2 
  23 chr23_22643820     ZBoe    G    A        0      0        2 
  23 chr23_22643820     ZGre    G    A        0      0        2 
  23 chr23_22643820     ZHar    G    A        0      0        2 
  23 chr23_22643820   Sample    G    A        0      0        2 
  23 chr23_22645393     AAsi    G    A        0      0        2 
  23 chr23_22645393     AKia    G    A        0      0        2 
  23 chr23_22645393     AOna    G    A        0      0        2 
  23 chr23_22645393     ASom    G    A        0      0        2 
  23 chr23_22645393     HCab    G    A        0      0        2 
  23 chr23_22645393     HPrz    G    A        0      0        2 
  23 chr23_22645393     ZBoe    G    A      0.5      1        2 
  23 chr23_22645393     ZGre    G    A        0      0        2 
  23 chr23_22645393     ZHar    G    A        0      0        2 
  23 chr23_22645393   Sample    G    A        0      0        2 
  23 chr23_22662232     AAsi    T    C        0      0        2 
  23 chr23_22662232     AKia    T    C        0      0        2 
  23 chr23_22662232     AOna    T    C        0      0        2 
  23 chr23_22662232     ASom    T    C        0      0        2 
  23 chr23_22662232     HCab    T    C        0      0        2 
  23 chr23_22662232     HPrz    T    C        0      0        2 
  23 chr23_22662232     ZBoe    T    C        0      0        2 
  23 chr23_22662232     ZGre    T    C        1      2        2 
  23 chr23_22662232     ZHar    T    C        0      0        2 
  23 chr23_22662232   Sample    T    C        0      0        2 
  23 chr23_22666882     AAsi    G    C        0      0        2 
  23 chr23_22666882     AKia    G    C        0      0        2 
  23 chr23_22666882     AOna    G    C        0      0        2 
  23 chr23_22666882     ASom    G    C        0      0        2 
  23 chr23_22666882     HCab    G    C        1      2        2 
  23 chr23_22666882     HPrz    G    C        1      2        2 
  23 chr23_22666882     ZBoe    G    C        0      0        2 
  23 chr23_22666882     ZGre    G    C        0      0        2 
  23 chr23_22666882     ZHar    G    C        0      0        2 
  23 chr23_22666882   Sample    G    C        1      2        2 
  23 chr23_22667035     AAsi    C    A        0      0        2 
  23 chr23_22667035     AKia    C    A        0      0        2 
  23 chr23_22667035     AOna    C    A        1      2        2 
  23 chr23_22667035     ASom    C    A        0      0        2 
  23 chr23_22667035     HCab    C    A        0      0        2 
  23 chr23_22667035     HPrz    C    A        0      0        2 
  23 chr23_22667035     ZBoe    C    A        0      0        2 
  23 chr23_22667035     ZGre    C    A        0      0        2 
  23 chr23_22667035     ZHar    C    A        0      0        2 
  23 chr23_22667035   Sample    C    A        0      0        2 
  23 chr23_22667559     AAsi    T    C        0      0        2 
  23 chr23_22667559     AKia    T    C        0      0        2 
  23 chr23_22667559     AOna    T    C        0      0        2 
  23 chr23_22667559     ASom    T    C        0      0        2 
  23 chr23_22667559     HCab    T    C        1      2        2 
  23 chr23_22667559     HPrz    T    C      0.5      1        2 
  23 chr23_22667559     ZBoe    T    C        0      0        2 
  23 chr23_22667559     ZGre    T    C        0      0        2 
  23 chr23_22667559     ZHar    T    C        0      0        2 
  23 chr23_22667559   Sample    T    C        1      2        2 
  23 chr23_22668277     AAsi    G    A        0      0        2 
  23 chr23_22668277     AKia    G    A        0      0        2 
  23 chr23_22668277     AOna    G    A        0      0        2 
  23 chr23_22668277     ASom    G    A        0      0        2 
  23 chr23_22668277     HCab    G    A        1      2        2 
  23 chr23_22668277     HPrz    G    A        1      2        2 
  23 chr23_22668277     ZBoe    G    A        0      0        2 
  23 chr23_22668277     ZGre    G    A        0      0        2 
  23 chr23_22668277     ZHar    G    A        0      0        2 
  23 chr23_22668277   Sample    G    A        1      2        2 
  23 chr23_22676459     AAsi    G    T        0      0        2 
  23 chr23_22676459     AKia    G    T        1      2        2 
  23 chr23_22676459     AOna    G    T      0.5      1        2 
  23 chr23_22676459     ASom    G    T        0      0        2 
  23 chr23_22676459     HCab    G    T        1      2        2 
  23 chr23_22676459     HPrz    G    T        1      2        2 
  23 chr23_22676459     ZBoe    G    T        0      0        2 
  23 chr23_22676459     ZGre    G    T        0      0        2 
  23 chr23_22676459     ZHar    G    T        0      0        2 
  23 chr23_22676459   Sample    G    T        1      2        2 
  23 chr23_22681280     AAsi    G    T        1      2        2 
  23 chr23_22681280     AKia    G    T        1      2        2 
  23 chr23_22681280     AOna    G    T        1      2        2 
  23 chr23_22681280     ASom    G    T        1      2        2 
  23 chr23_22681280     HCab    G    T        0      0        2 
  23 chr23_22681280     HPrz    G    T        0      0        2 
  23 chr23_22681280     ZBoe    G    T        0      0        2 
  23 chr23_22681280     ZGre    G    T        0      0        2 
  23 chr23_22681280     ZHar    G    T        0      0        2 
  23 chr23_22681280   Sample    G    T        0      0        2 
  23 chr23_22682040     AAsi    G    C        0      0        2 
  23 chr23_22682040     AKia    G    C        0      0        2 
  23 chr23_22682040     AOna    G    C        0      0        2 
  23 chr23_22682040     ASom    G    C        0      0        2 
  23 chr23_22682040     HCab    G    C        0      0        2 
  23 chr23_22682040     HPrz    G    C        0      0        2 
  23 chr23_22682040     ZBoe    G    C      0.5      1        2 
  23 chr23_22682040     ZGre    G    C        0      0        2 
  23 chr23_22682040     ZHar    G    C        0      0        2 
  23 chr23_22682040   Sample    G    C        0      0        2 
  23 chr23_22687267     AAsi    G    A        0      0        2 
  23 chr23_22687267     AKia    G    A        0      0        2 
  23 chr23_22687267     AOna    G    A      0.5      1        2 
  23 chr23_22687267     ASom    G    A        0      0        2 
  23 chr23_22687267     HCab    G    A        0      0        2 
  23 chr23_22687267     HPrz    G    A        0      0        2 
  23 chr23_22687267     ZBoe    G    A        0      0        2 
  23 chr23_22687267     ZGre    G    A        0      0        2 
  23 chr23_22687267     ZHar    G    A        0      0        2 
  23 chr23_22687267   Sample    G    A        0      0        2 
  23 chr23_22691129     AAsi    G    A        0      0        2 
  23 chr23_22691129     AKia    G    A        0      0        2 
  23 chr23_22691129     AOna    G    A        0      0        2 
  23 chr23_22691129     ASom    G    A        0      0        2 
  23 chr23_22691129     HCab    G    A        1      2        2 
  23 chr23_22691129     HPrz    G    A        1      2        2 
  23 chr23_22691129     ZBoe    G    A        0      0        2 
  23 chr23_22691129     ZGre    G    A        0      0        2 
  23 chr23_22691129     ZHar    G    A        0      0        2 
  23 chr23_22691129   Sample    G    A        1      2        2 
  23 chr23_22691234     AAsi    T    C        0      0        2 
  23 chr23_22691234     AKia    T    C        0      0        2 
  23 chr23_22691234     AOna    T    C        0      0        2 
  23 chr23_22691234     ASom    T    C        0      0        2 
  23 chr23_22691234     HCab    T    C        0      0        2 
  23 chr23_22691234     HPrz    T    C        0      0        2 
  23 chr23_22691234     ZBoe    T    C      0.5      1        2 
  23 chr23_22691234     ZGre    T    C        0      0        2 
  23 chr23_22691234     ZHar    T    C        0      0        2 
  23 chr23_22691234   Sample    T    C        0      0        2 
  23 chr23_22704751     AAsi    A    C        0      0        2 
  23 chr23_22704751     AKia    A    C        0      0        2 
  23 chr23_22704751     AOna    A    C        0      0        2 
  23 chr23_22704751     ASom    A    C        0      0        2 
  23 chr23_22704751     HCab    A    C        0      0        2 
  23 chr23_22704751     HPrz    A    C        0      0        2 
  23 chr23_22704751     ZBoe    A    C        0      0        2 
  23 chr23_22704751     ZGre    A    C      0.5      1        2 
  23 chr23_22704751     ZHar    A    C        0      0        2 
  23 chr23_22704751   Sample    A    C        0      0        2 
  23 chr23_22706697     AAsi    T    C        0      0        2 
  23 chr23_22706697     AKia    T    C        1      2        2 
  23 chr23_22706697     AOna    T    C        1      2        2 
  23 chr23_22706697     ASom    T    C        0      0        2 
  23 chr23_22706697     HCab    T    C        0      0        2 
  23 chr23_22706697     HPrz    T    C        0      0        2 
  23 chr23_22706697     ZBoe    T    C        0      0        2 
  23 chr23_22706697     ZGre    T    C        0      0        2 
  23 chr23_22706697     ZHar    T    C        0      0        2 
  23 chr23_22706697   Sample    T    C        0      0        2 
  23 chr23_22706774     AAsi    G    A      0.5      1        2 
  23 chr23_22706774     AKia    G    A        0      0        2 
  23 chr23_22706774     AOna    G    A        0      0        2 
  23 chr23_22706774     ASom    G    A        0      0        2 
  23 chr23_22706774     HCab    G    A      0.5      1        2 
  23 chr23_22706774     HPrz    G    A      0.5      1        2 
  23 chr23_22706774     ZBoe    G    A        0      0        2 
  23 chr23_22706774     ZGre    G    A        0      0        2 
  23 chr23_22706774     ZHar    G    A        0      0        2 
  23 chr23_22706774   Sample    G    A        1      2        2 
  23 chr23_22707755     AAsi    T    C        1      2        2 
  23 chr23_22707755     AKia    T    C        0      0        2 
  23 chr23_22707755     AOna    T    C        0      0        2 
  23 chr23_22707755     ASom    T    C      0.5      1        2 
  23 chr23_22707755     HCab    T    C        0      0        2 
  23 chr23_22707755     HPrz    T    C        0      0        2 
  23 chr23_22707755     ZBoe    T    C        0      0        2 
  23 chr23_22707755     ZGre    T    C        0      0        2 
  23 chr23_22707755     ZHar    T    C        0      0        2 
  23 chr23_22707755   Sample    T    C        0      0        2 
  23 chr23_22711511     AAsi    G    A        0      0        2 
  23 chr23_22711511     AKia    G    A        0      0        2 
  23 chr23_22711511     AOna    G    A        0      0        2 
  23 chr23_22711511     ASom    G    A        0      0        2 
  23 chr23_22711511     HCab    G    A        0      0        2 
  23 chr23_22711511     HPrz    G    A        0      0        2 
  23 chr23_22711511     ZBoe    G    A        0      0        2 
  23 chr23_22711511     ZGre    G    A        0      0        2 
  23 chr23_22711511     ZHar    G    A        1      2        2 
  23 chr23_22711511   Sample    G    A        0      0        2 
  23 chr23_22720625     AAsi    G    A        0      0        2 
  23 chr23_22720625     AKia    G    A        0      0        2 
  23 chr23_22720625     AOna    G    A        0      0        2 
  23 chr23_22720625     ASom    G    A        0      0        2 
  23 chr23_22720625     HCab    G    A        0      0        2 
  23 chr23_22720625     HPrz    G    A        0      0        2 
  23 chr23_22720625     ZBoe    G    A      0.5      1        2 
  23 chr23_22720625     ZGre    G    A        0      0        2 
  23 chr23_22720625     ZHar    G    A        0      0        2 
  23 chr23_22720625   Sample    G    A        0      0        2 
  23 chr23_22734885     AAsi    G    A        0      0        2 
  23 chr23_22734885     AKia    G    A        0      0        2 
  23 chr23_22734885     AOna    G    A        0      0        2 
  23 chr23_22734885     ASom    G    A        0      0        2 
  23 chr23_22734885     HCab    G    A        1      2        2 
  23 chr23_22734885     HPrz    G    A        1      2        2 
  23 chr23_22734885     ZBoe    G    A        0      0        2 
  23 chr23_22734885     ZGre    G    A        0      0        2 
  23 chr23_22734885     ZHar    G    A        0      0        2 
  23 chr23_22734885   Sample    G    A        1      2        2 
  23 chr23_22736018     AAsi    T    C        0      0        2 
  23 chr23_22736018     AKia    T    C        0      0        2 
  23 chr23_22736018     AOna    T    C        0      0        2 
  23 chr23_22736018     ASom    T    C        1      2        2 
  23 chr23_22736018     HCab    T    C        0      0        2 
  23 chr23_22736018     HPrz    T    C        0      0        2 
  23 chr23_22736018     ZBoe    T    C        0      0        2 
  23 chr23_22736018     ZGre    T    C        0      0        2 
  23 chr23_22736018     ZHar    T    C        0      0        2 
  23 chr23_22736018   Sample    T    C        0      0        2 
  23 chr23_22740330     AAsi    G    A        0      0        2 
  23 chr23_22740330     AKia    G    A        0      0        2 
  23 chr23_22740330     AOna    G    A      0.5      1        2 
  23 chr23_22740330     ASom    G    A        0      0        2 
  23 chr23_22740330     HCab    G    A        0      0        2 
  23 chr23_22740330     HPrz    G    A        0      0        2 
  23 chr23_22740330     ZBoe    G    A        0      0        2 
  23 chr23_22740330     ZGre    G    A        0      0        2 
  23 chr23_22740330     ZHar    G    A        0      0        2 
  23 chr23_22740330   Sample    G    A        0      0        2 
  23 chr23_22747634     AAsi    G    T        0      0        2 
  23 chr23_22747634     AKia    G    T      0.5      1        2 
  23 chr23_22747634     AOna    G    T      0.5      1        2 
  23 chr23_22747634     ASom    G    T        0      0        2 
  23 chr23_22747634     HCab    G    T        0      0        2 
  23 chr23_22747634     HPrz    G    T        0      0        2 
  23 chr23_22747634     ZBoe    G    T        0      0        2 
  23 chr23_22747634     ZGre    G    T        0      0        2 
  23 chr23_22747634     ZHar    G    T        0      0        2 
  23 chr23_22747634   Sample    G    T        0      0        2 
  23 chr23_22748881     AAsi    T    G        1      2        2 
  23 chr23_22748881     AKia    T    G        0      0        2 
  23 chr23_22748881     AOna    T    G        0      0        2 
  23 chr23_22748881     ASom    T    G        0      0        2 
  23 chr23_22748881     HCab    T    G        0      0        2 
  23 chr23_22748881     HPrz    T    G        0      0        2 
  23 chr23_22748881     ZBoe    T    G        0      0        2 
  23 chr23_22748881     ZGre    T    G        0      0        2 
  23 chr23_22748881     ZHar    T    G        0      0        2 
  23 chr23_22748881   Sample    T    G        0      0        2 
  23 chr23_22751232     AAsi    T    C        0      0        2 
  23 chr23_22751232     AKia    T    C        1      2        2 
  23 chr23_22751232     AOna    T    C        0      0        2 
  23 chr23_22751232     ASom    T    C        0      0        2 
  23 chr23_22751232     HCab    T    C        0      0        2 
  23 chr23_22751232     HPrz    T    C        0      0        2 
  23 chr23_22751232     ZBoe    T    C        0      0        2 
  23 chr23_22751232     ZGre    T    C        0      0        2 
  23 chr23_22751232     ZHar    T    C        0      0        2 
  23 chr23_22751232   Sample    T    C        0      0        2 
  23 chr23_22763251     AAsi    A    G        0      0        2 
  23 chr23_22763251     AKia    A    G        0      0        2 
  23 chr23_22763251     AOna    A    G      0.5      1        2 
  23 chr23_22763251     ASom    A    G        0      0        2 
  23 chr23_22763251     HCab    A    G        0      0        2 
  23 chr23_22763251     HPrz    A    G        0      0        2 
  23 chr23_22763251     ZBoe    A    G        0      0        2 
  23 chr23_22763251     ZGre    A    G        0      0        2 
  23 chr23_22763251     ZHar    A    G        0      0        2 
  23 chr23_22763251   Sample    A    G        0      0        2 
  23 chr23_22766738     AAsi    G    A        0      0        2 
  23 chr23_22766738     AKia    G    A        0      0        2 
  23 chr23_22766738     AOna    G    A        0      0        2 
  23 chr23_22766738     ASom    G    A        0      0        2 
  23 chr23_22766738     HCab    G    A        0      0        2 
  23 chr23_22766738     HPrz    G    A        0      0        2 
  23 chr23_22766738     ZBoe    G    A        0      0        2 
  23 chr23_22766738     ZGre    G    A        1      2        2 
  23 chr23_22766738     ZHar    G    A        1      2        2 
  23 chr23_22766738   Sample    G    A        0      0        2 
  23 chr23_22771729     AAsi    A    G        0      0        2 
  23 chr23_22771729     AKia    A    G        0      0        2 
  23 chr23_22771729     AOna    A    G      0.5      1        2 
  23 chr23_22771729     ASom    A    G        0      0        2 
  23 chr23_22771729     HCab    A    G        0      0        2 
  23 chr23_22771729     HPrz    A    G        0      0        2 
  23 chr23_22771729     ZBoe    A    G        0      0        2 
  23 chr23_22771729     ZGre    A    G        1      2        2 
  23 chr23_22771729     ZHar    A    G        1      2        2 
  23 chr23_22771729   Sample    A    G        0      0        2 
  23 chr23_22776614     AAsi    T    C        0      0        2 
  23 chr23_22776614     AKia    T    C        0      0        2 
  23 chr23_22776614     AOna    T    C        0      0        2 
  23 chr23_22776614     ASom    T    C      0.5      1        2 
  23 chr23_22776614     HCab    T    C        0      0        2 
  23 chr23_22776614     HPrz    T    C        0      0        2 
  23 chr23_22776614     ZBoe    T    C        0      0        2 
  23 chr23_22776614     ZGre    T    C        0      0        2 
  23 chr23_22776614     ZHar    T    C        0      0        2 
  23 chr23_22776614   Sample    T    C        0      0        2 
  23 chr23_22782018     AAsi    T    C        0      0        2 
  23 chr23_22782018     AKia    T    C        0      0        2 
  23 chr23_22782018     AOna    T    C        0      0        2 
  23 chr23_22782018     ASom    T    C        0      0        2 
  23 chr23_22782018     HCab    T    C        0      0        2 
  23 chr23_22782018     HPrz    T    C        0      0        2 
  23 chr23_22782018     ZBoe    T    C      0.5      1        2 
  23 chr23_22782018     ZGre    T    C        0      0        2 
  23 chr23_22782018     ZHar    T    C      0.5      1        2 
  23 chr23_22782018   Sample    T    C        0      0        2 
  23 chr23_22805521     AAsi    T    G        0      0        2 
  23 chr23_22805521     AKia    T    G        1      2        2 
  23 chr23_22805521     AOna    T    G      0.5      1        2 
  23 chr23_22805521     ASom    T    G        0      0        2 
  23 chr23_22805521     HCab    T    G        0      0        2 
  23 chr23_22805521     HPrz    T    G        0      0        2 
  23 chr23_22805521     ZBoe    T    G        0      0        2 
  23 chr23_22805521     ZGre    T    G        0      0        2 
  23 chr23_22805521     ZHar    T    G        0      0        2 
  23 chr23_22805521   Sample    T    G        0      0        2 
  23 chr23_22814835     AAsi    A    G        0      0        2 
  23 chr23_22814835     AKia    A    G      0.5      1        2 
  23 chr23_22814835     AOna    A    G        1      2        2 
  23 chr23_22814835     ASom    A    G        0      0        2 
  23 chr23_22814835     HCab    A    G        0      0        2 
  23 chr23_22814835     HPrz    A    G        0      0        2 
  23 chr23_22814835     ZBoe    A    G        0      0        2 
  23 chr23_22814835     ZGre    A    G        0      0        2 
  23 chr23_22814835     ZHar    A    G        0      0        2 
  23 chr23_22814835   Sample    A    G        0      0        2 
  23 chr23_22816782     AAsi    T    C        0      0        2 
  23 chr23_22816782     AKia    T    C        0      0        2 
  23 chr23_22816782     AOna    T    C        0      0        2 
  23 chr23_22816782     ASom    T    C        0      0        2 
  23 chr23_22816782     HCab    T    C        1      2        2 
  23 chr23_22816782     HPrz    T    C        1      2        2 
  23 chr23_22816782     ZBoe    T    C        0      0        2 
  23 chr23_22816782     ZGre    T    C        0      0        2 
  23 chr23_22816782     ZHar    T    C        0      0        2 
  23 chr23_22816782   Sample    T    C        1      2        2 
  23 chr23_22818328     AAsi    A    G        0      0        2 
  23 chr23_22818328     AKia    A    G        0      0        2 
  23 chr23_22818328     AOna    A    G        1      2        2 
  23 chr23_22818328     ASom    A    G        0      0        2 
  23 chr23_22818328     HCab    A    G        0      0        2 
  23 chr23_22818328     HPrz    A    G        0      0        2 
  23 chr23_22818328     ZBoe    A    G        0      0        2 
  23 chr23_22818328     ZGre    A    G        0      0        2 
  23 chr23_22818328     ZHar    A    G        0      0        2 
  23 chr23_22818328   Sample    A    G        0      0        2 
  23 chr23_22827767     AAsi    A    G        0      0        2 
  23 chr23_22827767     AKia    A    G        1      2        2 
  23 chr23_22827767     AOna    A    G        0      0        2 
  23 chr23_22827767     ASom    A    G        0      0        2 
  23 chr23_22827767     HCab    A    G        0      0        2 
  23 chr23_22827767     HPrz    A    G        0      0        2 
  23 chr23_22827767     ZBoe    A    G        0      0        2 
  23 chr23_22827767     ZGre    A    G        0      0        2 
  23 chr23_22827767     ZHar    A    G        0      0        2 
  23 chr23_22827767   Sample    A    G        0      0        2 
  23 chr23_22845762     AAsi    A    G        0      0        2 
  23 chr23_22845762     AKia    A    G        0      0        2 
  23 chr23_22845762     AOna    A    G        0      0        2 
  23 chr23_22845762     ASom    A    G        0      0        2 
  23 chr23_22845762     HCab    A    G        0      0        2 
  23 chr23_22845762     HPrz    A    G        0      0        2 
  23 chr23_22845762     ZBoe    A    G        0      0        2 
  23 chr23_22845762     ZGre    A    G        1      2        2 
  23 chr23_22845762     ZHar    A    G        0      0        2 
  23 chr23_22845762   Sample    A    G        0      0        2 
  23 chr23_22849202     AAsi    G    A        0      0        2 
  23 chr23_22849202     AKia    G    A        0      0        2 
  23 chr23_22849202     AOna    G    A        0      0        2 
  23 chr23_22849202     ASom    G    A        0      0        2 
  23 chr23_22849202     HCab    G    A        1      2        2 
  23 chr23_22849202     HPrz    G    A        1      2        2 
  23 chr23_22849202     ZBoe    G    A        0      0        2 
  23 chr23_22849202     ZGre    G    A        0      0        2 
  23 chr23_22849202     ZHar    G    A        0      0        2 
  23 chr23_22849202   Sample    G    A        1      2        2 
  23 chr23_22861814     AAsi    C    T        0      0        2 
  23 chr23_22861814     AKia    C    T        0      0        2 
  23 chr23_22861814     AOna    C    T        0      0        2 
  23 chr23_22861814     ASom    C    T        0      0        2 
  23 chr23_22861814     HCab    C    T        1      2        2 
  23 chr23_22861814     HPrz    C    T        1      2        2 
  23 chr23_22861814     ZBoe    C    T        0      0        2 
  23 chr23_22861814     ZGre    C    T        0      0        2 
  23 chr23_22861814     ZHar    C    T        0      0        2 
  23 chr23_22861814   Sample    C    T        1      2        2 
  23 chr23_22868189     AAsi    A    C        0      0        2 
  23 chr23_22868189     AKia    A    C        0      0        2 
  23 chr23_22868189     AOna    A    C        0      0        2 
  23 chr23_22868189     ASom    A    C        0      0        2 
  23 chr23_22868189     HCab    A    C        1      2        2 
  23 chr23_22868189     HPrz    A    C        1      2        2 
  23 chr23_22868189     ZBoe    A    C        0      0        2 
  23 chr23_22868189     ZGre    A    C        0      0        2 
  23 chr23_22868189     ZHar    A    C        0      0        2 
  23 chr23_22868189   Sample    A    C        1      2        2 
  23 chr23_22877197     AAsi    G    A        0      0        2 
  23 chr23_22877197     AKia    G    A        0      0        2 
  23 chr23_22877197     AOna    G    A        0      0        2 
  23 chr23_22877197     ASom    G    A        1      2        2 
  23 chr23_22877197     HCab    G    A        0      0        2 
  23 chr23_22877197     HPrz    G    A        0      0        2 
  23 chr23_22877197     ZBoe    G    A        0      0        2 
  23 chr23_22877197     ZGre    G    A        0      0        2 
  23 chr23_22877197     ZHar    G    A        0      0        2 
  23 chr23_22877197   Sample    G    A        0      0        2 
  23 chr23_22881870     AAsi    C    G        0      0        2 
  23 chr23_22881870     AKia    C    G        0      0        2 
  23 chr23_22881870     AOna    C    G        0      0        2 
  23 chr23_22881870     ASom    C    G        0      0        2 
  23 chr23_22881870     HCab    C    G        0      0        2 
  23 chr23_22881870     HPrz    C    G        0      0        2 
  23 chr23_22881870     ZBoe    C    G        0      0        2 
  23 chr23_22881870     ZGre    C    G        1      2        2 
  23 chr23_22881870     ZHar    C    G        0      0        2 
  23 chr23_22881870   Sample    C    G        0      0        2 
  23 chr23_22883622     AAsi    T    C        1      2        2 
  23 chr23_22883622     AKia    T    C        0      0        2 
  23 chr23_22883622     AOna    T    C        0      0        2 
  23 chr23_22883622     ASom    T    C        1      2        2 
  23 chr23_22883622     HCab    T    C        0      0        2 
  23 chr23_22883622     HPrz    T    C        0      0        2 
  23 chr23_22883622     ZBoe    T    C        0      0        2 
  23 chr23_22883622     ZGre    T    C        0      0        2 
  23 chr23_22883622     ZHar    T    C        0      0        2 
  23 chr23_22883622   Sample    T    C        0      0        2 
  23 chr23_22891890     AAsi    C    T        0      0        2 
  23 chr23_22891890     AKia    C    T        0      0        2 
  23 chr23_22891890     AOna    C    T        0      0        2 
  23 chr23_22891890     ASom    C    T        0      0        2 
  23 chr23_22891890     HCab    C    T        1      2        2 
  23 chr23_22891890     HPrz    C    T        1      2        2 
  23 chr23_22891890     ZBoe    C    T        0      0        2 
  23 chr23_22891890     ZGre    C    T        0      0        2 
  23 chr23_22891890     ZHar    C    T        0      0        2 
  23 chr23_22891890   Sample    C    T        1      2        2 
  23 chr23_22892230     AAsi    G    C        0      0        2 
  23 chr23_22892230     AKia    G    C        0      0        2 
  23 chr23_22892230     AOna    G    C        0      0        2 
  23 chr23_22892230     ASom    G    C        0      0        2 
  23 chr23_22892230     HCab    G    C        0      0        2 
  23 chr23_22892230     HPrz    G    C        0      0        2 
  23 chr23_22892230     ZBoe    G    C        0      0        2 
  23 chr23_22892230     ZGre    G    C        1      2        2 
  23 chr23_22892230     ZHar    G    C        0      0        2 
  23 chr23_22892230   Sample    G    C        0      0        2 
  23 chr23_22894628     AAsi    A    G        0      0        2 
  23 chr23_22894628     AKia    A    G        0      0        2 
  23 chr23_22894628     AOna    A    G        0      0        2 
  23 chr23_22894628     ASom    A    G        0      0        2 
  23 chr23_22894628     HCab    A    G        0      0        2 
  23 chr23_22894628     HPrz    A    G        0      0        2 
  23 chr23_22894628     ZBoe    A    G        0      0        2 
  23 chr23_22894628     ZGre    A    G        0      0        2 
  23 chr23_22894628     ZHar    A    G      0.5      1        2 
  23 chr23_22894628   Sample    A    G        0      0        2 
  23 chr23_22897347     AAsi    G    A        0      0        2 
  23 chr23_22897347     AKia    G    A        0      0        2 
  23 chr23_22897347     AOna    G    A        0      0        2 
  23 chr23_22897347     ASom    G    A        0      0        2 
  23 chr23_22897347     HCab    G    A        0      0        2 
  23 chr23_22897347     HPrz    G    A        0      0        2 
  23 chr23_22897347     ZBoe    G    A      0.5      1        2 
  23 chr23_22897347     ZGre    G    A        0      0        2 
  23 chr23_22897347     ZHar    G    A        0      0        2 
  23 chr23_22897347   Sample    G    A        0      0        2 
  23 chr23_22897939     AAsi    C    G        0      0        2 
  23 chr23_22897939     AKia    C    G        0      0        2 
  23 chr23_22897939     AOna    C    G        0      0        2 
  23 chr23_22897939     ASom    C    G        0      0        2 
  23 chr23_22897939     HCab    C    G        0      0        2 
  23 chr23_22897939     HPrz    C    G        0      0        2 
  23 chr23_22897939     ZBoe    C    G      0.5      1        2 
  23 chr23_22897939     ZGre    C    G        0      0        2 
  23 chr23_22897939     ZHar    C    G        0      0        2 
  23 chr23_22897939   Sample    C    G        0      0        2 
  23 chr23_22900231     AAsi    T    C        0      0        2 
  23 chr23_22900231     AKia    T    C        0      0        2 
  23 chr23_22900231     AOna    T    C        0      0        2 
  23 chr23_22900231     ASom    T    C        0      0        2 
  23 chr23_22900231     HCab    T    C        1      2        2 
  23 chr23_22900231     HPrz    T    C        1      2        2 
  23 chr23_22900231     ZBoe    T    C        0      0        2 
  23 chr23_22900231     ZGre    T    C        0      0        2 
  23 chr23_22900231     ZHar    T    C        0      0        2 
  23 chr23_22900231   Sample    T    C        1      2        2 
  23 chr23_22901709     AAsi    G    A        0      0        2 
  23 chr23_22901709     AKia    G    A        0      0        2 
  23 chr23_22901709     AOna    G    A        0      0        2 
  23 chr23_22901709     ASom    G    A        0      0        2 
  23 chr23_22901709     HCab    G    A        1      2        2 
  23 chr23_22901709     HPrz    G    A        1      2        2 
  23 chr23_22901709     ZBoe    G    A        0      0        2 
  23 chr23_22901709     ZGre    G    A        0      0        2 
  23 chr23_22901709     ZHar    G    A        0      0        2 
  23 chr23_22901709   Sample    G    A        1      2        2 
  23 chr23_22902428     AAsi    C    T        0      0        2 
  23 chr23_22902428     AKia    C    T        0      0        2 
  23 chr23_22902428     AOna    C    T        0      0        2 
  23 chr23_22902428     ASom    C    T        0      0        2 
  23 chr23_22902428     HCab    C    T        0      0        2 
  23 chr23_22902428     HPrz    C    T        0      0        2 
  23 chr23_22902428     ZBoe    C    T        0      0        2 
  23 chr23_22902428     ZGre    C    T        0      0        2 
  23 chr23_22902428     ZHar    C    T      0.5      1        2 
  23 chr23_22902428   Sample    C    T        0      0        2 
  23 chr23_22903530     AAsi    G    C        0      0        2 
  23 chr23_22903530     AKia    G    C        0      0        2 
  23 chr23_22903530     AOna    G    C        0      0        2 
  23 chr23_22903530     ASom    G    C        0      0        2 
  23 chr23_22903530     HCab    G    C        0      0        2 
  23 chr23_22903530     HPrz    G    C        0      0        2 
  23 chr23_22903530     ZBoe    G    C        0      0        2 
  23 chr23_22903530     ZGre    G    C        1      2        2 
  23 chr23_22903530     ZHar    G    C        0      0        2 
  23 chr23_22903530   Sample    G    C        0      0        2 
  23 chr23_22904214     AAsi    T    C        0      0        2 
  23 chr23_22904214     AKia    T    C        0      0        2 
  23 chr23_22904214     AOna    T    C        0      0        2 
  23 chr23_22904214     ASom    T    C      0.5      1        2 
  23 chr23_22904214     HCab    T    C        0      0        2 
  23 chr23_22904214     HPrz    T    C        0      0        2 
  23 chr23_22904214     ZBoe    T    C        0      0        2 
  23 chr23_22904214     ZGre    T    C        0      0        2 
  23 chr23_22904214     ZHar    T    C        0      0        2 
  23 chr23_22904214   Sample    T    C        0      0        2 
  23 chr23_22908495     AAsi    G    A        0      0        2 
  23 chr23_22908495     AKia    G    A        0      0        2 
  23 chr23_22908495     AOna    G    A        0      0        2 
  23 chr23_22908495     ASom    G    A        0      0        2 
  23 chr23_22908495     HCab    G    A        0      0        2 
  23 chr23_22908495     HPrz    G    A        0      0        2 
  23 chr23_22908495     ZBoe    G    A        0      0        2 
  23 chr23_22908495     ZGre    G    A        0      0        2 
  23 chr23_22908495     ZHar    G    A      0.5      1        2 
  23 chr23_22908495   Sample    G    A        0      0        2 
  23 chr23_22909009     AAsi    T    C        0      0        2 
  23 chr23_22909009     AKia    T    C        0      0        2 
  23 chr23_22909009     AOna    T    C        0      0        2 
  23 chr23_22909009     ASom    T    C        0      0        2 
  23 chr23_22909009     HCab    T    C        0      0        2 
  23 chr23_22909009     HPrz    T    C        0      0        2 
  23 chr23_22909009     ZBoe    T    C        0      0        2 
  23 chr23_22909009     ZGre    T    C        0      0        2 
  23 chr23_22909009     ZHar    T    C      0.5      1        2 
  23 chr23_22909009   Sample    T    C        0      0        2 
  23 chr23_22910714     AAsi    T    C        0      0        2 
  23 chr23_22910714     AKia    T    C        1      2        2 
  23 chr23_22910714     AOna    T    C        0      0        2 
  23 chr23_22910714     ASom    T    C        0      0        2 
  23 chr23_22910714     HCab    T    C        0      0        2 
  23 chr23_22910714     HPrz    T    C      0.5      1        2 
  23 chr23_22910714     ZBoe    T    C        0      0        2 
  23 chr23_22910714     ZGre    T    C        0      0        2 
  23 chr23_22910714     ZHar    T    C        0      0        2 
  23 chr23_22910714   Sample    T    C        0      0        2 
  23 chr23_22922932     AAsi    T    C        0      0        2 
  23 chr23_22922932     AKia    T    C      0.5      1        2 
  23 chr23_22922932     AOna    T    C        0      0        2 
  23 chr23_22922932     ASom    T    C        0      0        2 
  23 chr23_22922932     HCab    T    C        0      0        2 
  23 chr23_22922932     HPrz    T    C        0      0        2 
  23 chr23_22922932     ZBoe    T    C        0      0        2 
  23 chr23_22922932     ZGre    T    C        0      0        2 
  23 chr23_22922932     ZHar    T    C        0      0        2 
  23 chr23_22922932   Sample    T    C        0      0        2 
  23 chr23_22923188     AAsi    C    G        0      0        2 
  23 chr23_22923188     AKia    C    G        0      0        2 
  23 chr23_22923188     AOna    C    G        0      0        2 
  23 chr23_22923188     ASom    C    G        0      0        2 
  23 chr23_22923188     HCab    C    G        0      0        2 
  23 chr23_22923188     HPrz    C    G        0      0        2 
  23 chr23_22923188     ZBoe    C    G      0.5      1        2 
  23 chr23_22923188     ZGre    C    G        0      0        2 
  23 chr23_22923188     ZHar    C    G        0      0        2 
  23 chr23_22923188   Sample    C    G        0      0        2 
  23 chr23_22929230     AAsi    C    A        0      0        2 
  23 chr23_22929230     AKia    C    A        0      0        2 
  23 chr23_22929230     AOna    C    A        0      0        2 
  23 chr23_22929230     ASom    C    A        0      0        2 
  23 chr23_22929230     HCab    C    A        0      0        2 
  23 chr23_22929230     HPrz    C    A        0      0        2 
  23 chr23_22929230     ZBoe    C    A        0      0        2 
  23 chr23_22929230     ZGre    C    A        0      0        2 
  23 chr23_22929230     ZHar    C    A      0.5      1        2 
  23 chr23_22929230   Sample    C    A        0      0        2 
  23 chr23_22931293     AAsi    A    G        0      0        2 
  23 chr23_22931293     AKia    A    G      0.5      1        2 
  23 chr23_22931293     AOna    A    G      0.5      1        2 
  23 chr23_22931293     ASom    A    G        0      0        2 
  23 chr23_22931293     HCab    A    G        0      0        2 
  23 chr23_22931293     HPrz    A    G        0      0        2 
  23 chr23_22931293     ZBoe    A    G        0      0        2 
  23 chr23_22931293     ZGre    A    G        0      0        2 
  23 chr23_22931293     ZHar    A    G        0      0        2 
  23 chr23_22931293   Sample    A    G        0      0        2 
  23 chr23_22942309     AAsi    A    G        0      0        2 
  23 chr23_22942309     AKia    A    G      0.5      1        2 
  23 chr23_22942309     AOna    A    G        0      0        2 
  23 chr23_22942309     ASom    A    G        0      0        2 
  23 chr23_22942309     HCab    A    G        0      0        2 
  23 chr23_22942309     HPrz    A    G        0      0        2 
  23 chr23_22942309     ZBoe    A    G        0      0        2 
  23 chr23_22942309     ZGre    A    G        0      0        2 
  23 chr23_22942309     ZHar    A    G        0      0        2 
  23 chr23_22942309   Sample    A    G        1      2        2 
  23 chr23_22944326     AAsi    T    C        0      0        2 
  23 chr23_22944326     AKia    T    C        0      0        2 
  23 chr23_22944326     AOna    T    C        0      0        2 
  23 chr23_22944326     ASom    T    C        0      0        2 
  23 chr23_22944326     HCab    T    C        0      0        2 
  23 chr23_22944326     HPrz    T    C        0      0        2 
  23 chr23_22944326     ZBoe    T    C        0      0        2 
  23 chr23_22944326     ZGre    T    C        0      0        2 
  23 chr23_22944326     ZHar    T    C      0.5      1        2 
  23 chr23_22944326   Sample    T    C        0      0        2 
  23 chr23_22947093     AAsi    G    A        0      0        2 
  23 chr23_22947093     AKia    G    A        0      0        2 
  23 chr23_22947093     AOna    G    A        0      0        2 
  23 chr23_22947093     ASom    G    A        0      0        2 
  23 chr23_22947093     HCab    G    A      0.5      1        2 
  23 chr23_22947093     HPrz    G    A        0      0        2 
  23 chr23_22947093     ZBoe    G    A        0      0        2 
  23 chr23_22947093     ZGre    G    A        0      0        2 
  23 chr23_22947093     ZHar    G    A        0      0        2 
  23 chr23_22947093   Sample    G    A        1      2        2 
  23 chr23_22953920     AAsi    T    G        0      0        2 
  23 chr23_22953920     AKia    T    G        0      0        2 
  23 chr23_22953920     AOna    T    G        0      0        2 
  23 chr23_22953920     ASom    T    G        0      0        2 
  23 chr23_22953920     HCab    T    G        1      2        2 
  23 chr23_22953920     HPrz    T    G        1      2        2 
  23 chr23_22953920     ZBoe    T    G        0      0        2 
  23 chr23_22953920     ZGre    T    G        0      0        2 
  23 chr23_22953920     ZHar    T    G        0      0        2 
  23 chr23_22953920   Sample    T    G        1      2        2 
  23 chr23_22954239     AAsi    C    T        0      0        2 
  23 chr23_22954239     AKia    C    T        0      0        2 
  23 chr23_22954239     AOna    C    T        0      0        2 
  23 chr23_22954239     ASom    C    T        0      0        2 
  23 chr23_22954239     HCab    C    T        1      2        2 
  23 chr23_22954239     HPrz    C    T        1      2        2 
  23 chr23_22954239     ZBoe    C    T        0      0        2 
  23 chr23_22954239     ZGre    C    T        0      0        2 
  23 chr23_22954239     ZHar    C    T        0      0        2 
  23 chr23_22954239   Sample    C    T        1      2        2 
  23 chr23_22956539     AAsi    A    T        0      0        2 
  23 chr23_22956539     AKia    A    T        0      0        2 
  23 chr23_22956539     AOna    A    T        0      0        2 
  23 chr23_22956539     ASom    A    T        0      0        2 
  23 chr23_22956539     HCab    A    T        1      2        2 
  23 chr23_22956539     HPrz    A    T        1      2        2 
  23 chr23_22956539     ZBoe    A    T        0      0        2 
  23 chr23_22956539     ZGre    A    T        0      0        2 
  23 chr23_22956539     ZHar    A    T        0      0        2 
  23 chr23_22956539   Sample    A    T        1      2        2 
  23 chr23_22956944     AAsi    T    C        0      0        2 
  23 chr23_22956944     AKia    T    C        0      0        2 
  23 chr23_22956944     AOna    T    C        0      0        2 
  23 chr23_22956944     ASom    T    C        0      0        2 
  23 chr23_22956944     HCab    T    C        0      0        2 
  23 chr23_22956944     HPrz    T    C        0      0        2 
  23 chr23_22956944     ZBoe    T    C        1      2        2 
  23 chr23_22956944     ZGre    T    C        0      0        2 
  23 chr23_22956944     ZHar    T    C        0      0        2 
  23 chr23_22956944   Sample    T    C        0      0        2 
  23 chr23_22958920     AAsi    T    C        0      0        2 
  23 chr23_22958920     AKia    T    C      0.5      1        2 
  23 chr23_22958920     AOna    T    C      0.5      1        2 
  23 chr23_22958920     ASom    T    C        0      0        2 
  23 chr23_22958920     HCab    T    C        0      0        2 
  23 chr23_22958920     HPrz    T    C        0      0        2 
  23 chr23_22958920     ZBoe    T    C        0      0        2 
  23 chr23_22958920     ZGre    T    C        0      0        2 
  23 chr23_22958920     ZHar    T    C        0      0        2 
  23 chr23_22958920   Sample    T    C        0      0        2 
  23 chr23_22961087     AAsi    T    G        0      0        2 
  23 chr23_22961087     AKia    T    G        0      0        2 
  23 chr23_22961087     AOna    T    G        0      0        2 
  23 chr23_22961087     ASom    T    G        0      0        2 
  23 chr23_22961087     HCab    T    G        0      0        2 
  23 chr23_22961087     HPrz    T    G        0      0        2 
  23 chr23_22961087     ZBoe    T    G      0.5      1        2 
  23 chr23_22961087     ZGre    T    G        0      0        2 
  23 chr23_22961087     ZHar    T    G        0      0        2 
  23 chr23_22961087   Sample    T    G        0      0        2 
  23 chr23_22969666     AAsi    G    A        0      0        2 
  23 chr23_22969666     AKia    G    A        0      0        2 
  23 chr23_22969666     AOna    G    A      0.5      1        2 
  23 chr23_22969666     ASom    G    A        0      0        2 
  23 chr23_22969666     HCab    G    A        0      0        2 
  23 chr23_22969666     HPrz    G    A        0      0        2 
  23 chr23_22969666     ZBoe    G    A        0      0        2 
  23 chr23_22969666     ZGre    G    A        1      2        2 
  23 chr23_22969666     ZHar    G    A        0      0        2 
  23 chr23_22969666   Sample    G    A        0      0        2 
  23 chr23_22970718     AAsi    G    C        0      0        2 
  23 chr23_22970718     AKia    G    C        0      0        2 
  23 chr23_22970718     AOna    G    C        0      0        2 
  23 chr23_22970718     ASom    G    C        0      0        2 
  23 chr23_22970718     HCab    G    C        1      2        2 
  23 chr23_22970718     HPrz    G    C        1      2        2 
  23 chr23_22970718     ZBoe    G    C        0      0        2 
  23 chr23_22970718     ZGre    G    C        0      0        2 
  23 chr23_22970718     ZHar    G    C        0      0        2 
  23 chr23_22970718   Sample    G    C        1      2        2 
  23 chr23_22972717     AAsi    A    G        0      0        2 
  23 chr23_22972717     AKia    A    G        0      0        2 
  23 chr23_22972717     AOna    A    G        0      0        2 
  23 chr23_22972717     ASom    A    G        0      0        2 
  23 chr23_22972717     HCab    A    G        0      0        2 
  23 chr23_22972717     HPrz    A    G        0      0        2 
  23 chr23_22972717     ZBoe    A    G      0.5      1        2 
  23 chr23_22972717     ZGre    A    G        0      0        2 
  23 chr23_22972717     ZHar    A    G        0      0        2 
  23 chr23_22972717   Sample    A    G        0      0        2 
  23 chr23_22972788     AAsi    T    C        0      0        2 
  23 chr23_22972788     AKia    T    C        0      0        2 
  23 chr23_22972788     AOna    T    C        0      0        2 
  23 chr23_22972788     ASom    T    C        0      0        2 
  23 chr23_22972788     HCab    T    C        1      2        2 
  23 chr23_22972788     HPrz    T    C        1      2        2 
  23 chr23_22972788     ZBoe    T    C        0      0        2 
  23 chr23_22972788     ZGre    T    C        0      0        2 
  23 chr23_22972788     ZHar    T    C        0      0        2 
  23 chr23_22972788   Sample    T    C        1      2        2 
  23 chr23_22975156     AAsi    A    T        0      0        2 
  23 chr23_22975156     AKia    A    T        0      0        2 
  23 chr23_22975156     AOna    A    T        0      0        2 
  23 chr23_22975156     ASom    A    T        0      0        2 
  23 chr23_22975156     HCab    A    T        1      2        2 
  23 chr23_22975156     HPrz    A    T        1      2        2 
  23 chr23_22975156     ZBoe    A    T        0      0        2 
  23 chr23_22975156     ZGre    A    T        0      0        2 
  23 chr23_22975156     ZHar    A    T        0      0        2 
  23 chr23_22975156   Sample    A    T        1      2        2 
  23 chr23_22977140     AAsi    C    T        0      0        2 
  23 chr23_22977140     AKia    C    T      0.5      1        2 
  23 chr23_22977140     AOna    C    T        0      0        2 
  23 chr23_22977140     ASom    C    T        0      0        2 
  23 chr23_22977140     HCab    C    T        0      0        2 
  23 chr23_22977140     HPrz    C    T        0      0        2 
  23 chr23_22977140     ZBoe    C    T        0      0        2 
  23 chr23_22977140     ZGre    C    T        0      0        2 
  23 chr23_22977140     ZHar    C    T        0      0        2 
  23 chr23_22977140   Sample    C    T        0      0        2 
  23 chr23_22978124     AAsi    C    G        0      0        2 
  23 chr23_22978124     AKia    C    G      0.5      1        2 
  23 chr23_22978124     AOna    C    G        0      0        2 
  23 chr23_22978124     ASom    C    G        0      0        2 
  23 chr23_22978124     HCab    C    G        0      0        2 
  23 chr23_22978124     HPrz    C    G        0      0        2 
  23 chr23_22978124     ZBoe    C    G        0      0        2 
  23 chr23_22978124     ZGre    C    G        0      0        2 
  23 chr23_22978124     ZHar    C    G        0      0        2 
  23 chr23_22978124   Sample    C    G        0      0        2 
  23 chr23_22995426     AAsi    C    T        1      2        2 
  23 chr23_22995426     AKia    C    T        0      0        2 
  23 chr23_22995426     AOna    C    T      0.5      1        2 
  23 chr23_22995426     ASom    C    T        1      2        2 
  23 chr23_22995426     HCab    C    T        0      0        2 
  23 chr23_22995426     HPrz    C    T        0      0        2 
  23 chr23_22995426     ZBoe    C    T      0.5      1        2 
  23 chr23_22995426     ZGre    C    T        0      0        2 
  23 chr23_22995426     ZHar    C    T        0      0        2 
  23 chr23_22995426   Sample    C    T        0      0        2 
  23 chr23_22996234     AAsi    G    A        0      0        2 
  23 chr23_22996234     AKia    G    A        0      0        2 
  23 chr23_22996234     AOna    G    A      0.5      1        2 
  23 chr23_22996234     ASom    G    A        0      0        2 
  23 chr23_22996234     HCab    G    A        0      0        2 
  23 chr23_22996234     HPrz    G    A        0      0        2 
  23 chr23_22996234     ZBoe    G    A        0      0        2 
  23 chr23_22996234     ZGre    G    A        0      0        2 
  23 chr23_22996234     ZHar    G    A        0      0        2 
  23 chr23_22996234   Sample    G    A        0      0        2 
  23 chr23_23001504     AAsi    G    A        0      0        2 
  23 chr23_23001504     AKia    G    A        1      2        2 
  23 chr23_23001504     AOna    G    A      0.5      1        2 
  23 chr23_23001504     ASom    G    A        0      0        2 
  23 chr23_23001504     HCab    G    A        0      0        2 
  23 chr23_23001504     HPrz    G    A        0      0        2 
  23 chr23_23001504     ZBoe    G    A        0      0        2 
  23 chr23_23001504     ZGre    G    A        0      0        2 
  23 chr23_23001504     ZHar    G    A        0      0        2 
  23 chr23_23001504   Sample    G    A        0      0        2 
  23 chr23_23002484     AAsi    G    A        0      0        2 
  23 chr23_23002484     AKia    G    A        0      0        2 
  23 chr23_23002484     AOna    G    A        0      0        2 
  23 chr23_23002484     ASom    G    A        0      0        2 
  23 chr23_23002484     HCab    G    A        1      2        2 
  23 chr23_23002484     HPrz    G    A        1      2        2 
  23 chr23_23002484     ZBoe    G    A        0      0        2 
  23 chr23_23002484     ZGre    G    A        0      0        2 
  23 chr23_23002484     ZHar    G    A        0      0        2 
  23 chr23_23002484   Sample    G    A        1      2        2 
  23 chr23_23002561     AAsi    G    A        0      0        2 
  23 chr23_23002561     AKia    G    A        0      0        2 
  23 chr23_23002561     AOna    G    A        0      0        2 
  23 chr23_23002561     ASom    G    A        0      0        2 
  23 chr23_23002561     HCab    G    A        1      2        2 
  23 chr23_23002561     HPrz    G    A        1      2        2 
  23 chr23_23002561     ZBoe    G    A        0      0        2 
  23 chr23_23002561     ZGre    G    A        0      0        2 
  23 chr23_23002561     ZHar    G    A        0      0        2 
  23 chr23_23002561   Sample    G    A        1      2        2 
  23 chr23_23003099     AAsi    A    G        0      0        2 
  23 chr23_23003099     AKia    A    G        0      0        2 
  23 chr23_23003099     AOna    A    G        0      0        2 
  23 chr23_23003099     ASom    A    G        0      0        2 
  23 chr23_23003099     HCab    A    G        1      2        2 
  23 chr23_23003099     HPrz    A    G        1      2        2 
  23 chr23_23003099     ZBoe    A    G        0      0        2 
  23 chr23_23003099     ZGre    A    G        0      0        2 
  23 chr23_23003099     ZHar    A    G        0      0        2 
  23 chr23_23003099   Sample    A    G        1      2        2 
  23 chr23_23008855     AAsi    A    G        1      2        2 
  23 chr23_23008855     AKia    A    G        0      0        2 
  23 chr23_23008855     AOna    A    G        0      0        2 
  23 chr23_23008855     ASom    A    G        1      2        2 
  23 chr23_23008855     HCab    A    G        1      2        2 
  23 chr23_23008855     HPrz    A    G        1      2        2 
  23 chr23_23008855     ZBoe    A    G        0      0        2 
  23 chr23_23008855     ZGre    A    G        0      0        2 
  23 chr23_23008855     ZHar    A    G        0      0        2 
  23 chr23_23008855   Sample    A    G        1      2        2 
  23 chr23_23008886     AAsi    G    A        0      0        2 
  23 chr23_23008886     AKia    G    A        0      0        2 
  23 chr23_23008886     AOna    G    A        0      0        2 
  23 chr23_23008886     ASom    G    A        0      0        2 
  23 chr23_23008886     HCab    G    A        1      2        2 
  23 chr23_23008886     HPrz    G    A        1      2        2 
  23 chr23_23008886     ZBoe    G    A        0      0        2 
  23 chr23_23008886     ZGre    G    A        0      0        2 
  23 chr23_23008886     ZHar    G    A        0      0        2 
  23 chr23_23008886   Sample    G    A        1      2        2 
  23 chr23_23009515     AAsi    T    C      0.5      1        2 
  23 chr23_23009515     AKia    T    C        0      0        2 
  23 chr23_23009515     AOna    T    C        0      0        2 
  23 chr23_23009515     ASom    T    C        0      0        2 
  23 chr23_23009515     HCab    T    C        0      0        2 
  23 chr23_23009515     HPrz    T    C        0      0        2 
  23 chr23_23009515     ZBoe    T    C        0      0        2 
  23 chr23_23009515     ZGre    T    C        0      0        2 
  23 chr23_23009515     ZHar    T    C        0      0        2 
  23 chr23_23009515   Sample    T    C        0      0        2 
  23 chr23_23011454     AAsi    C    T        0      0        2 
  23 chr23_23011454     AKia    C    T        0      0        2 
  23 chr23_23011454     AOna    C    T        0      0        2 
  23 chr23_23011454     ASom    C    T        0      0        2 
  23 chr23_23011454     HCab    C    T        1      2        2 
  23 chr23_23011454     HPrz    C    T        1      2        2 
  23 chr23_23011454     ZBoe    C    T      0.5      1        2 
  23 chr23_23011454     ZGre    C    T        1      2        2 
  23 chr23_23011454     ZHar    C    T        0      0        2 
  23 chr23_23011454   Sample    C    T        1      2        2 
  23 chr23_23014163     AAsi    G    A        0      0        2 
  23 chr23_23014163     AKia    G    A        0      0        2 
  23 chr23_23014163     AOna    G    A        0      0        2 
  23 chr23_23014163     ASom    G    A        0      0        2 
  23 chr23_23014163     HCab    G    A        0      0        2 
  23 chr23_23014163     HPrz    G    A        0      0        2 
  23 chr23_23014163     ZBoe    G    A      0.5      1        2 
  23 chr23_23014163     ZGre    G    A        1      2        2 
  23 chr23_23014163     ZHar    G    A        0      0        2 
  23 chr23_23014163   Sample    G    A        0      0        2 
  23 chr23_23015999     AAsi    A    G        0      0        2 
  23 chr23_23015999     AKia    A    G        0      0        2 
  23 chr23_23015999     AOna    A    G        0      0        2 
  23 chr23_23015999     ASom    A    G        0      0        2 
  23 chr23_23015999     HCab    A    G        1      2        2 
  23 chr23_23015999     HPrz    A    G        1      2        2 
  23 chr23_23015999     ZBoe    A    G        0      0        2 
  23 chr23_23015999     ZGre    A    G        0      0        2 
  23 chr23_23015999     ZHar    A    G        0      0        2 
  23 chr23_23015999   Sample    A    G        1      2        2 
  23 chr23_23016740     AAsi    T    A        0      0        2 
  23 chr23_23016740     AKia    T    A        0      0        2 
  23 chr23_23016740     AOna    T    A        0      0        2 
  23 chr23_23016740     ASom    T    A        0      0        2 
  23 chr23_23016740     HCab    T    A        1      2        2 
  23 chr23_23016740     HPrz    T    A        1      2        2 
  23 chr23_23016740     ZBoe    T    A        0      0        2 
  23 chr23_23016740     ZGre    T    A        0      0        2 
  23 chr23_23016740     ZHar    T    A        0      0        2 
  23 chr23_23016740   Sample    T    A        1      2        2 
  23 chr23_23017050     AAsi    C    T        0      0        2 
  23 chr23_23017050     AKia    C    T        0      0        2 
  23 chr23_23017050     AOna    C    T        0      0        2 
  23 chr23_23017050     ASom    C    T        0      0        2 
  23 chr23_23017050     HCab    C    T        0      0        2 
  23 chr23_23017050     HPrz    C    T        0      0        2 
  23 chr23_23017050     ZBoe    C    T        0      0        2 
  23 chr23_23017050     ZGre    C    T        0      0        2 
  23 chr23_23017050     ZHar    C    T      0.5      1        2 
  23 chr23_23017050   Sample    C    T        0      0        2 
  23 chr23_23018302     AAsi    A    G        0      0        2 
  23 chr23_23018302     AKia    A    G        1      2        2 
  23 chr23_23018302     AOna    A    G      0.5      1        2 
  23 chr23_23018302     ASom    A    G        0      0        2 
  23 chr23_23018302     HCab    A    G        0      0        2 
  23 chr23_23018302     HPrz    A    G        0      0        2 
  23 chr23_23018302     ZBoe    A    G        0      0        2 
  23 chr23_23018302     ZGre    A    G        0      0        2 
  23 chr23_23018302     ZHar    A    G        0      0        2 
  23 chr23_23018302   Sample    A    G        0      0        2 
  23 chr23_23021939     AAsi    A    G        0      0        2 
  23 chr23_23021939     AKia    A    G        0      0        2 
  23 chr23_23021939     AOna    A    G        0      0        2 
  23 chr23_23021939     ASom    A    G        0      0        2 
  23 chr23_23021939     HCab    A    G        0      0        2 
  23 chr23_23021939     HPrz    A    G        0      0        2 
  23 chr23_23021939     ZBoe    A    G        0      0        2 
  23 chr23_23021939     ZGre    A    G      0.5      1        2 
  23 chr23_23021939     ZHar    A    G        0      0        2 
  23 chr23_23021939   Sample    A    G        0      0        2 
  23 chr23_23022502     AAsi    T    C        0      0        2 
  23 chr23_23022502     AKia    T    C        0      0        2 
  23 chr23_23022502     AOna    T    C        0      0        2 
  23 chr23_23022502     ASom    T    C        0      0        2 
  23 chr23_23022502     HCab    T    C        0      0        2 
  23 chr23_23022502     HPrz    T    C        0      0        2 
  23 chr23_23022502     ZBoe    T    C        0      0        2 
  23 chr23_23022502     ZGre    T    C        0      0        2 
  23 chr23_23022502     ZHar    T    C      0.5      1        2 
  23 chr23_23022502   Sample    T    C        0      0        2 
  23 chr23_23024133     AAsi    G    T        1      2        2 
  23 chr23_23024133     AKia    G    T        1      2        2 
  23 chr23_23024133     AOna    G    T        1      2        2 
  23 chr23_23024133     ASom    G    T        0      0        2 
  23 chr23_23024133     HCab    G    T        0      0        2 
  23 chr23_23024133     HPrz    G    T        0      0        2 
  23 chr23_23024133     ZBoe    G    T      0.5      1        2 
  23 chr23_23024133     ZGre    G    T        0      0        2 
  23 chr23_23024133     ZHar    G    T        1      2        2 
  23 chr23_23024133   Sample    G    T        0      0        2 
  23 chr23_23029037     AAsi    T    C      0.5      1        2 
  23 chr23_23029037     AKia    T    C        0      0        2 
  23 chr23_23029037     AOna    T    C        0      0        2 
  23 chr23_23029037     ASom    T    C        0      0        2 
  23 chr23_23029037     HCab    T    C        1      2        2 
  23 chr23_23029037     HPrz    T    C        1      2        2 
  23 chr23_23029037     ZBoe    T    C        0      0        2 
  23 chr23_23029037     ZGre    T    C        0      0        2 
  23 chr23_23029037     ZHar    T    C        0      0        2 
  23 chr23_23029037   Sample    T    C        1      2        2 
  23 chr23_23029396     AAsi    A    G        0      0        2 
  23 chr23_23029396     AKia    A    G        0      0        2 
  23 chr23_23029396     AOna    A    G        0      0        2 
  23 chr23_23029396     ASom    A    G        0      0        2 
  23 chr23_23029396     HCab    A    G        1      2        2 
  23 chr23_23029396     HPrz    A    G      0.5      1        2 
  23 chr23_23029396     ZBoe    A    G        0      0        2 
  23 chr23_23029396     ZGre    A    G        0      0        2 
  23 chr23_23029396     ZHar    A    G        0      0        2 
  23 chr23_23029396   Sample    A    G        1      2        2 
  23 chr23_23035324     AAsi    A    G        0      0        2 
  23 chr23_23035324     AKia    A    G        0      0        2 
  23 chr23_23035324     AOna    A    G        0      0        2 
  23 chr23_23035324     ASom    A    G        0      0        2 
  23 chr23_23035324     HCab    A    G        1      2        2 
  23 chr23_23035324     HPrz    A    G        1      2        2 
  23 chr23_23035324     ZBoe    A    G        0      0        2 
  23 chr23_23035324     ZGre    A    G        0      0        2 
  23 chr23_23035324     ZHar    A    G        0      0        2 
  23 chr23_23035324   Sample    A    G        1      2        2 
  23 chr23_23035455     AAsi    G    T        0      0        2 
  23 chr23_23035455     AKia    G    T        0      0        2 
  23 chr23_23035455     AOna    G    T        0      0        2 
  23 chr23_23035455     ASom    G    T        0      0        2 
  23 chr23_23035455     HCab    G    T        0      0        2 
  23 chr23_23035455     HPrz    G    T        0      0        2 
  23 chr23_23035455     ZBoe    G    T        0      0        2 
  23 chr23_23035455     ZGre    G    T      0.5      1        2 
  23 chr23_23035455     ZHar    G    T        0      0        2 
  23 chr23_23035455   Sample    G    T        0      0        2 
  23 chr23_23035690     AAsi    G    A        0      0        2 
  23 chr23_23035690     AKia    G    A        0      0        2 
  23 chr23_23035690     AOna    G    A        0      0        2 
  23 chr23_23035690     ASom    G    A        0      0        2 
  23 chr23_23035690     HCab    G    A        0      0        2 
  23 chr23_23035690     HPrz    G    A        0      0        2 
  23 chr23_23035690     ZBoe    G    A        0      0        2 
  23 chr23_23035690     ZGre    G    A      0.5      1        2 
  23 chr23_23035690     ZHar    G    A        0      0        2 
  23 chr23_23035690   Sample    G    A        0      0        2 
  23 chr23_23037512     AAsi    A    G        0      0        2 
  23 chr23_23037512     AKia    A    G        0      0        2 
  23 chr23_23037512     AOna    A    G        0      0        2 
  23 chr23_23037512     ASom    A    G        0      0        2 
  23 chr23_23037512     HCab    A    G        1      2        2 
  23 chr23_23037512     HPrz    A    G        1      2        2 
  23 chr23_23037512     ZBoe    A    G        0      0        2 
  23 chr23_23037512     ZGre    A    G        0      0        2 
  23 chr23_23037512     ZHar    A    G        0      0        2 
  23 chr23_23037512   Sample    A    G        1      2        2 
  23 chr23_23041286     AAsi    T    C        0      0        2 
  23 chr23_23041286     AKia    T    C        0      0        2 
  23 chr23_23041286     AOna    T    C        0      0        2 
  23 chr23_23041286     ASom    T    C        0      0        2 
  23 chr23_23041286     HCab    T    C        0      0        2 
  23 chr23_23041286     HPrz    T    C        0      0        2 
  23 chr23_23041286     ZBoe    T    C        1      2        2 
  23 chr23_23041286     ZGre    T    C        0      0        2 
  23 chr23_23041286     ZHar    T    C        0      0        2 
  23 chr23_23041286   Sample    T    C        0      0        2 
  23 chr23_23042565     AAsi    G    T        0      0        2 
  23 chr23_23042565     AKia    G    T        0      0        2 
  23 chr23_23042565     AOna    G    T        0      0        2 
  23 chr23_23042565     ASom    G    T        0      0        2 
  23 chr23_23042565     HCab    G    T        1      2        2 
  23 chr23_23042565     HPrz    G    T        1      2        2 
  23 chr23_23042565     ZBoe    G    T        0      0        2 
  23 chr23_23042565     ZGre    G    T        0      0        2 
  23 chr23_23042565     ZHar    G    T        0      0        2 
  23 chr23_23042565   Sample    G    T        1      2        2 
  23 chr23_23046100     AAsi    T    C        0      0        2 
  23 chr23_23046100     AKia    T    C        0      0        2 
  23 chr23_23046100     AOna    T    C        0      0        2 
  23 chr23_23046100     ASom    T    C        0      0        2 
  23 chr23_23046100     HCab    T    C        0      0        2 
  23 chr23_23046100     HPrz    T    C        0      0        2 
  23 chr23_23046100     ZBoe    T    C      0.5      1        2 
  23 chr23_23046100     ZGre    T    C        0      0        2 
  23 chr23_23046100     ZHar    T    C        0      0        2 
  23 chr23_23046100   Sample    T    C        0      0        2 
  23 chr23_23053136     AAsi    C    T        0      0        2 
  23 chr23_23053136     AKia    C    T        0      0        2 
  23 chr23_23053136     AOna    C    T        0      0        2 
  23 chr23_23053136     ASom    C    T        0      0        2 
  23 chr23_23053136     HCab    C    T        1      2        2 
  23 chr23_23053136     HPrz    C    T        1      2        2 
  23 chr23_23053136     ZBoe    C    T        0      0        2 
  23 chr23_23053136     ZGre    C    T        0      0        2 
  23 chr23_23053136     ZHar    C    T        0      0        2 
  23 chr23_23053136   Sample    C    T        1      2        2 
  23 chr23_23056185     AAsi    A    G        0      0        2 
  23 chr23_23056185     AKia    A    G      0.5      1        2 
  23 chr23_23056185     AOna    A    G        0      0        2 
  23 chr23_23056185     ASom    A    G        0      0        2 
  23 chr23_23056185     HCab    A    G        0      0        2 
  23 chr23_23056185     HPrz    A    G        0      0        2 
  23 chr23_23056185     ZBoe    A    G        0      0        2 
  23 chr23_23056185     ZGre    A    G        0      0        2 
  23 chr23_23056185     ZHar    A    G        0      0        2 
  23 chr23_23056185   Sample    A    G        0      0        2 
  23 chr23_23056493     AAsi    C    T        0      0        2 
  23 chr23_23056493     AKia    C    T        0      0        2 
  23 chr23_23056493     AOna    C    T        0      0        2 
  23 chr23_23056493     ASom    C    T        0      0        2 
  23 chr23_23056493     HCab    C    T      0.5      1        2 
  23 chr23_23056493     HPrz    C    T      0.5      1        2 
  23 chr23_23056493     ZBoe    C    T        0      0        2 
  23 chr23_23056493     ZGre    C    T        0      0        2 
  23 chr23_23056493     ZHar    C    T        0      0        2 
  23 chr23_23056493   Sample    C    T        0      0        2 
  23 chr23_23058968     AAsi    T    G        0      0        2 
  23 chr23_23058968     AKia    T    G      0.5      1        2 
  23 chr23_23058968     AOna    T    G        0      0        2 
  23 chr23_23058968     ASom    T    G        0      0        2 
  23 chr23_23058968     HCab    T    G        0      0        2 
  23 chr23_23058968     HPrz    T    G        0      0        2 
  23 chr23_23058968     ZBoe    T    G        0      0        2 
  23 chr23_23058968     ZGre    T    G        0      0        2 
  23 chr23_23058968     ZHar    T    G        0      0        2 
  23 chr23_23058968   Sample    T    G        0      0        2 
  23 chr23_23063829     AAsi    G    T        1      2        2 
  23 chr23_23063829     AKia    G    T        0      0        2 
  23 chr23_23063829     AOna    G    T        0      0        2 
  23 chr23_23063829     ASom    G    T        0      0        2 
  23 chr23_23063829     HCab    G    T        0      0        2 
  23 chr23_23063829     HPrz    G    T        0      0        2 
  23 chr23_23063829     ZBoe    G    T        0      0        2 
  23 chr23_23063829     ZGre    G    T        0      0        2 
  23 chr23_23063829     ZHar    G    T        0      0        2 
  23 chr23_23063829   Sample    G    T        0      0        2 
  23 chr23_23067787     AAsi    T    C        0      0        2 
  23 chr23_23067787     AKia    T    C        0      0        2 
  23 chr23_23067787     AOna    T    C        0      0        2 
  23 chr23_23067787     ASom    T    C        1      2        2 
  23 chr23_23067787     HCab    T    C        0      0        2 
  23 chr23_23067787     HPrz    T    C        0      0        2 
  23 chr23_23067787     ZBoe    T    C        0      0        2 
  23 chr23_23067787     ZGre    T    C        0      0        2 
  23 chr23_23067787     ZHar    T    C        0      0        2 
  23 chr23_23067787   Sample    T    C        0      0        2 
  23 chr23_23069825     AAsi    C    G        0      0        2 
  23 chr23_23069825     AKia    C    G        0      0        2 
  23 chr23_23069825     AOna    C    G        1      2        2 
  23 chr23_23069825     ASom    C    G        0      0        2 
  23 chr23_23069825     HCab    C    G        0      0        2 
  23 chr23_23069825     HPrz    C    G        0      0        2 
  23 chr23_23069825     ZBoe    C    G        0      0        2 
  23 chr23_23069825     ZGre    C    G        0      0        2 
  23 chr23_23069825     ZHar    C    G        0      0        2 
  23 chr23_23069825   Sample    C    G        0      0        2 
  23 chr23_23075749     AAsi    G    A        0      0        2 
  23 chr23_23075749     AKia    G    A        0      0        2 
  23 chr23_23075749     AOna    G    A        1      2        2 
  23 chr23_23075749     ASom    G    A        0      0        2 
  23 chr23_23075749     HCab    G    A        0      0        2 
  23 chr23_23075749     HPrz    G    A        0      0        2 
  23 chr23_23075749     ZBoe    G    A        0      0        2 
  23 chr23_23075749     ZGre    G    A        0      0        2 
  23 chr23_23075749     ZHar    G    A        0      0        2 
  23 chr23_23075749   Sample    G    A        0      0        2 
  23 chr23_23077690     AAsi    G    T        0      0        2 
  23 chr23_23077690     AKia    G    T        0      0        2 
  23 chr23_23077690     AOna    G    T        0      0        2 
  23 chr23_23077690     ASom    G    T        0      0        2 
  23 chr23_23077690     HCab    G    T        1      2        2 
  23 chr23_23077690     HPrz    G    T        1      2        2 
  23 chr23_23077690     ZBoe    G    T        0      0        2 
  23 chr23_23077690     ZGre    G    T        0      0        2 
  23 chr23_23077690     ZHar    G    T        0      0        2 
  23 chr23_23077690   Sample    G    T        1      2        2 
  23 chr23_23081248     AAsi    C    A        0      0        2 
  23 chr23_23081248     AKia    C    A        0      0        2 
  23 chr23_23081248     AOna    C    A        0      0        2 
  23 chr23_23081248     ASom    C    A        0      0        2 
  23 chr23_23081248     HCab    C    A        1      2        2 
  23 chr23_23081248     HPrz    C    A        1      2        2 
  23 chr23_23081248     ZBoe    C    A        0      0        2 
  23 chr23_23081248     ZGre    C    A        0      0        2 
  23 chr23_23081248     ZHar    C    A        0      0        2 
  23 chr23_23081248   Sample    C    A        1      2        2 
  23 chr23_23086649     AAsi    T    C        0      0        2 
  23 chr23_23086649     AKia    T    C        0      0        2 
  23 chr23_23086649     AOna    T    C        0      0        2 
  23 chr23_23086649     ASom    T    C        0      0        2 
  23 chr23_23086649     HCab    T    C        0      0        2 
  23 chr23_23086649     HPrz    T    C        0      0        2 
  23 chr23_23086649     ZBoe    T    C        0      0        2 
  23 chr23_23086649     ZGre    T    C      0.5      1        2 
  23 chr23_23086649     ZHar    T    C        0      0        2 
  23 chr23_23086649   Sample    T    C        0      0        2 
  23 chr23_23092898     AAsi    G    A        0      0        2 
  23 chr23_23092898     AKia    G    A        0      0        2 
  23 chr23_23092898     AOna    G    A        0      0        2 
  23 chr23_23092898     ASom    G    A        0      0        2 
  23 chr23_23092898     HCab    G    A        1      2        2 
  23 chr23_23092898     HPrz    G    A        1      2        2 
  23 chr23_23092898     ZBoe    G    A        0      0        2 
  23 chr23_23092898     ZGre    G    A        0      0        2 
  23 chr23_23092898     ZHar    G    A        0      0        2 
  23 chr23_23092898   Sample    G    A        1      2        2 
  23 chr23_23093170     AAsi    A    G        0      0        2 
  23 chr23_23093170     AKia    A    G        0      0        2 
  23 chr23_23093170     AOna    A    G        0      0        2 
  23 chr23_23093170     ASom    A    G        0      0        2 
  23 chr23_23093170     HCab    A    G        1      2        2 
  23 chr23_23093170     HPrz    A    G        1      2        2 
  23 chr23_23093170     ZBoe    A    G        0      0        2 
  23 chr23_23093170     ZGre    A    G        0      0        2 
  23 chr23_23093170     ZHar    A    G        0      0        2 
  23 chr23_23093170   Sample    A    G        1      2        2 
  23 chr23_23093210     AAsi    T    C        0      0        2 
  23 chr23_23093210     AKia    T    C        0      0        2 
  23 chr23_23093210     AOna    T    C        0      0        2 
  23 chr23_23093210     ASom    T    C        0      0        2 
  23 chr23_23093210     HCab    T    C        1      2        2 
  23 chr23_23093210     HPrz    T    C        1      2        2 
  23 chr23_23093210     ZBoe    T    C        0      0        2 
  23 chr23_23093210     ZGre    T    C        0      0        2 
  23 chr23_23093210     ZHar    T    C        0      0        2 
  23 chr23_23093210   Sample    T    C        1      2        2 
  23 chr23_23100295     AAsi    G    T        0      0        2 
  23 chr23_23100295     AKia    G    T        0      0        2 
  23 chr23_23100295     AOna    G    T        0      0        2 
  23 chr23_23100295     ASom    G    T        0      0        2 
  23 chr23_23100295     HCab    G    T        1      2        2 
  23 chr23_23100295     HPrz    G    T        1      2        2 
  23 chr23_23100295     ZBoe    G    T        0      0        2 
  23 chr23_23100295     ZGre    G    T        0      0        2 
  23 chr23_23100295     ZHar    G    T        0      0        2 
  23 chr23_23100295   Sample    G    T        1      2        2 
  23 chr23_23132870     AAsi    G    C        0      0        2 
  23 chr23_23132870     AKia    G    C        0      0        2 
  23 chr23_23132870     AOna    G    C        0      0        2 
  23 chr23_23132870     ASom    G    C        0      0        2 
  23 chr23_23132870     HCab    G    C        1      2        2 
  23 chr23_23132870     HPrz    G    C        1      2        2 
  23 chr23_23132870     ZBoe    G    C        0      0        2 
  23 chr23_23132870     ZGre    G    C        0      0        2 
  23 chr23_23132870     ZHar    G    C        0      0        2 
  23 chr23_23132870   Sample    G    C        1      2        2 
  23 chr23_23140865     AAsi    C    A        0      0        2 
  23 chr23_23140865     AKia    C    A        0      0        2 
  23 chr23_23140865     AOna    C    A        0      0        2 
  23 chr23_23140865     ASom    C    A        0      0        2 
  23 chr23_23140865     HCab    C    A        1      2        2 
  23 chr23_23140865     HPrz    C    A        1      2        2 
  23 chr23_23140865     ZBoe    C    A        0      0        2 
  23 chr23_23140865     ZGre    C    A        0      0        2 
  23 chr23_23140865     ZHar    C    A        0      0        2 
  23 chr23_23140865   Sample    C    A        1      2        2 
  23 chr23_23145191     AAsi    A    T        0      0        2 
  23 chr23_23145191     AKia    A    T        0      0        2 
  23 chr23_23145191     AOna    A    T        0      0        2 
  23 chr23_23145191     ASom    A    T        0      0        2 
  23 chr23_23145191     HCab    A    T        1      2        2 
  23 chr23_23145191     HPrz    A    T        1      2        2 
  23 chr23_23145191     ZBoe    A    T        0      0        2 
  23 chr23_23145191     ZGre    A    T        0      0        2 
  23 chr23_23145191     ZHar    A    T        0      0        2 
  23 chr23_23145191   Sample    A    T        1      2        2 
  23 chr23_23148683     AAsi    G    A        1      2        2 
  23 chr23_23148683     AKia    G    A        0      0        2 
  23 chr23_23148683     AOna    G    A        0      0        2 
  23 chr23_23148683     ASom    G    A        1      2        2 
  23 chr23_23148683     HCab    G    A        0      0        2 
  23 chr23_23148683     HPrz    G    A        0      0        2 
  23 chr23_23148683     ZBoe    G    A        0      0        2 
  23 chr23_23148683     ZGre    G    A        0      0        2 
  23 chr23_23148683     ZHar    G    A        0      0        2 
  23 chr23_23148683   Sample    G    A        0      0        2 
  23 chr23_23161755     AAsi    A    G        0      0        2 
  23 chr23_23161755     AKia    A    G        0      0        2 
  23 chr23_23161755     AOna    A    G        0      0        2 
  23 chr23_23161755     ASom    A    G        0      0        2 
  23 chr23_23161755     HCab    A    G        0      0        2 
  23 chr23_23161755     HPrz    A    G        0      0        2 
  23 chr23_23161755     ZBoe    A    G        0      0        2 
  23 chr23_23161755     ZGre    A    G      0.5      1        2 
  23 chr23_23161755     ZHar    A    G        0      0        2 
  23 chr23_23161755   Sample    A    G        0      0        2 
  23 chr23_23165543     AAsi    C    G        0      0        2 
  23 chr23_23165543     AKia    C    G        0      0        2 
  23 chr23_23165543     AOna    C    G        0      0        2 
  23 chr23_23165543     ASom    C    G        0      0        2 
  23 chr23_23165543     HCab    C    G        0      0        2 
  23 chr23_23165543     HPrz    C    G        0      0        2 
  23 chr23_23165543     ZBoe    C    G        1      2        2 
  23 chr23_23165543     ZGre    C    G        1      2        2 
  23 chr23_23165543     ZHar    C    G        1      2        2 
  23 chr23_23165543   Sample    C    G        0      0        2 
  23 chr23_23177177     AAsi    A    G        0      0        2 
  23 chr23_23177177     AKia    A    G        0      0        2 
  23 chr23_23177177     AOna    A    G        0      0        2 
  23 chr23_23177177     ASom    A    G        0      0        2 
  23 chr23_23177177     HCab    A    G        1      2        2 
  23 chr23_23177177     HPrz    A    G        1      2        2 
  23 chr23_23177177     ZBoe    A    G        0      0        2 
  23 chr23_23177177     ZGre    A    G        0      0        2 
  23 chr23_23177177     ZHar    A    G        0      0        2 
  23 chr23_23177177   Sample    A    G        1      2        2 
  23 chr23_23177283     AAsi    T    A        0      0        2 
  23 chr23_23177283     AKia    T    A        0      0        2 
  23 chr23_23177283     AOna    T    A        1      2        2 
  23 chr23_23177283     ASom    T    A        0      0        2 
  23 chr23_23177283     HCab    T    A        0      0        2 
  23 chr23_23177283     HPrz    T    A        0      0        2 
  23 chr23_23177283     ZBoe    T    A        0      0        2 
  23 chr23_23177283     ZGre    T    A        0      0        2 
  23 chr23_23177283     ZHar    T    A        0      0        2 
  23 chr23_23177283   Sample    T    A        0      0        2 
  23 chr23_23180883     AAsi    G    T        0      0        2 
  23 chr23_23180883     AKia    G    T      0.5      1        2 
  23 chr23_23180883     AOna    G    T        0      0        2 
  23 chr23_23180883     ASom    G    T        0      0        2 
  23 chr23_23180883     HCab    G    T        0      0        2 
  23 chr23_23180883     HPrz    G    T        0      0        2 
  23 chr23_23180883     ZBoe    G    T        0      0        2 
  23 chr23_23180883     ZGre    G    T        0      0        2 
  23 chr23_23180883     ZHar    G    T        0      0        2 
  23 chr23_23180883   Sample    G    T        0      0        2 
  23 chr23_23186492     AAsi    C    T        0      0        2 
  23 chr23_23186492     AKia    C    T      0.5      1        2 
  23 chr23_23186492     AOna    C    T        0      0        2 
  23 chr23_23186492     ASom    C    T        0      0        2 
  23 chr23_23186492     HCab    C    T        0      0        2 
  23 chr23_23186492     HPrz    C    T        0      0        2 
  23 chr23_23186492     ZBoe    C    T        0      0        2 
  23 chr23_23186492     ZGre    C    T        0      0        2 
  23 chr23_23186492     ZHar    C    T        0      0        2 
  23 chr23_23186492   Sample    C    T        0      0        2 
  23 chr23_23191708     AAsi    G    T        0      0        2 
  23 chr23_23191708     AKia    G    T        0      0        2 
  23 chr23_23191708     AOna    G    T        0      0        2 
  23 chr23_23191708     ASom    G    T        0      0        2 
  23 chr23_23191708     HCab    G    T        1      2        2 
  23 chr23_23191708     HPrz    G    T        1      2        2 
  23 chr23_23191708     ZBoe    G    T        0      0        2 
  23 chr23_23191708     ZGre    G    T        0      0        2 
  23 chr23_23191708     ZHar    G    T        0      0        2 
  23 chr23_23191708   Sample    G    T        1      2        2 
  23 chr23_23202009     AAsi    A    G        0      0        2 
  23 chr23_23202009     AKia    A    G        0      0        2 
  23 chr23_23202009     AOna    A    G        1      2        2 
  23 chr23_23202009     ASom    A    G        0      0        2 
  23 chr23_23202009     HCab    A    G        0      0        2 
  23 chr23_23202009     HPrz    A    G        0      0        2 
  23 chr23_23202009     ZBoe    A    G        0      0        2 
  23 chr23_23202009     ZGre    A    G        0      0        2 
  23 chr23_23202009     ZHar    A    G        0      0        2 
  23 chr23_23202009   Sample    A    G        0      0        2 
  23 chr23_23208650     AAsi    T    C        0      0        2 
  23 chr23_23208650     AKia    T    C        0      0        2 
  23 chr23_23208650     AOna    T    C        0      0        2 
  23 chr23_23208650     ASom    T    C        0      0        2 
  23 chr23_23208650     HCab    T    C        0      0        2 
  23 chr23_23208650     HPrz    T    C        0      0        2 
  23 chr23_23208650     ZBoe    T    C        0      0        2 
  23 chr23_23208650     ZGre    T    C        0      0        2 
  23 chr23_23208650     ZHar    T    C      0.5      1        2 
  23 chr23_23208650   Sample    T    C        0      0        2 
  23 chr23_23214509     AAsi    C    G        0      0        2 
  23 chr23_23214509     AKia    C    G        0      0        2 
  23 chr23_23214509     AOna    C    G        0      0        2 
  23 chr23_23214509     ASom    C    G        0      0        2 
  23 chr23_23214509     HCab    C    G        0      0        2 
  23 chr23_23214509     HPrz    C    G        0      0        2 
  23 chr23_23214509     ZBoe    C    G        0      0        2 
  23 chr23_23214509     ZGre    C    G        0      0        2 
  23 chr23_23214509     ZHar    C    G      0.5      1        2 
  23 chr23_23214509   Sample    C    G        0      0        2 
  23 chr23_23219931     AAsi    G    A        0      0        2 
  23 chr23_23219931     AKia    G    A        0      0        2 
  23 chr23_23219931     AOna    G    A      0.5      1        2 
  23 chr23_23219931     ASom    G    A        0      0        2 
  23 chr23_23219931     HCab    G    A        0      0        2 
  23 chr23_23219931     HPrz    G    A        0      0        2 
  23 chr23_23219931     ZBoe    G    A        0      0        2 
  23 chr23_23219931     ZGre    G    A        0      0        2 
  23 chr23_23219931     ZHar    G    A        0      0        2 
  23 chr23_23219931   Sample    G    A        0      0        2 
  23 chr23_23222222     AAsi    C    G        0      0        2 
  23 chr23_23222222     AKia    C    G        0      0        2 
  23 chr23_23222222     AOna    C    G        0      0        2 
  23 chr23_23222222     ASom    C    G        1      2        2 
  23 chr23_23222222     HCab    C    G        0      0        2 
  23 chr23_23222222     HPrz    C    G        0      0        2 
  23 chr23_23222222     ZBoe    C    G        0      0        2 
  23 chr23_23222222     ZGre    C    G        0      0        2 
  23 chr23_23222222     ZHar    C    G        0      0        2 
  23 chr23_23222222   Sample    C    G        0      0        2 
  23 chr23_23224298     AAsi    A    G        0      0        2 
  23 chr23_23224298     AKia    A    G        0      0        2 
  23 chr23_23224298     AOna    A    G        0      0        2 
  23 chr23_23224298     ASom    A    G        0      0        2 
  23 chr23_23224298     HCab    A    G        1      2        2 
  23 chr23_23224298     HPrz    A    G        1      2        2 
  23 chr23_23224298     ZBoe    A    G        0      0        2 
  23 chr23_23224298     ZGre    A    G        0      0        2 
  23 chr23_23224298     ZHar    A    G        0      0        2 
  23 chr23_23224298   Sample    A    G        1      2        2 
  23 chr23_23225088     AAsi    T    C        0      0        2 
  23 chr23_23225088     AKia    T    C        1      2        2 
  23 chr23_23225088     AOna    T    C        0      0        2 
  23 chr23_23225088     ASom    T    C        0      0        2 
  23 chr23_23225088     HCab    T    C        0      0        2 
  23 chr23_23225088     HPrz    T    C        0      0        2 
  23 chr23_23225088     ZBoe    T    C        0      0        2 
  23 chr23_23225088     ZGre    T    C        0      0        2 
  23 chr23_23225088     ZHar    T    C        0      0        2 
  23 chr23_23225088   Sample    T    C        0      0        2 
  23 chr23_23227669     AAsi    C    T        0      0        2 
  23 chr23_23227669     AKia    C    T        0      0        2 
  23 chr23_23227669     AOna    C    T        0      0        2 
  23 chr23_23227669     ASom    C    T        0      0        2 
  23 chr23_23227669     HCab    C    T        1      2        2 
  23 chr23_23227669     HPrz    C    T        1      2        2 
  23 chr23_23227669     ZBoe    C    T        0      0        2 
  23 chr23_23227669     ZGre    C    T        0      0        2 
  23 chr23_23227669     ZHar    C    T        0      0        2 
  23 chr23_23227669   Sample    C    T        1      2        2 
  23 chr23_23230543     AAsi    C    T        0      0        2 
  23 chr23_23230543     AKia    C    T        0      0        2 
  23 chr23_23230543     AOna    C    T        0      0        2 
  23 chr23_23230543     ASom    C    T        0      0        2 
  23 chr23_23230543     HCab    C    T        1      2        2 
  23 chr23_23230543     HPrz    C    T        1      2        2 
  23 chr23_23230543     ZBoe    C    T        0      0        2 
  23 chr23_23230543     ZGre    C    T        0      0        2 
  23 chr23_23230543     ZHar    C    T        0      0        2 
  23 chr23_23230543   Sample    C    T        1      2        2 
  23 chr23_23231162     AAsi    T    A        0      0        2 
  23 chr23_23231162     AKia    T    A        0      0        2 
  23 chr23_23231162     AOna    T    A        0      0        2 
  23 chr23_23231162     ASom    T    A        0      0        2 
  23 chr23_23231162     HCab    T    A        0      0        2 
  23 chr23_23231162     HPrz    T    A        0      0        2 
  23 chr23_23231162     ZBoe    T    A        0      0        2 
  23 chr23_23231162     ZGre    T    A      0.5      1        2 
  23 chr23_23231162     ZHar    T    A        0      0        2 
  23 chr23_23231162   Sample    T    A        0      0        2 
  23 chr23_23231400     AAsi    C    A        0      0        2 
  23 chr23_23231400     AKia    C    A        0      0        2 
  23 chr23_23231400     AOna    C    A        1      2        2 
  23 chr23_23231400     ASom    C    A        0      0        2 
  23 chr23_23231400     HCab    C    A        0      0        2 
  23 chr23_23231400     HPrz    C    A        0      0        2 
  23 chr23_23231400     ZBoe    C    A        0      0        2 
  23 chr23_23231400     ZGre    C    A        0      0        2 
  23 chr23_23231400     ZHar    C    A        0      0        2 
  23 chr23_23231400   Sample    C    A        0      0        2 
  23 chr23_23247731     AAsi    C    A        0      0        2 
  23 chr23_23247731     AKia    C    A        0      0        2 
  23 chr23_23247731     AOna    C    A        0      0        2 
  23 chr23_23247731     ASom    C    A        0      0        2 
  23 chr23_23247731     HCab    C    A        1      2        2 
  23 chr23_23247731     HPrz    C    A        1      2        2 
  23 chr23_23247731     ZBoe    C    A        0      0        2 
  23 chr23_23247731     ZGre    C    A        0      0        2 
  23 chr23_23247731     ZHar    C    A        0      0        2 
  23 chr23_23247731   Sample    C    A        1      2        2 
  23 chr23_23249332     AAsi    A    C        0      0        2 
  23 chr23_23249332     AKia    A    C        0      0        2 
  23 chr23_23249332     AOna    A    C        0      0        2 
  23 chr23_23249332     ASom    A    C        0      0        2 
  23 chr23_23249332     HCab    A    C      0.5      1        2 
  23 chr23_23249332     HPrz    A    C        0      0        2 
  23 chr23_23249332     ZBoe    A    C        0      0        2 
  23 chr23_23249332     ZGre    A    C        0      0        2 
  23 chr23_23249332     ZHar    A    C        0      0        2 
  23 chr23_23249332   Sample    A    C        0      0        2 
  23 chr23_23250359     AAsi    T    A        0      0        2 
  23 chr23_23250359     AKia    T    A        0      0        2 
  23 chr23_23250359     AOna    T    A        0      0        2 
  23 chr23_23250359     ASom    T    A        0      0        2 
  23 chr23_23250359     HCab    T    A        1      2        2 
  23 chr23_23250359     HPrz    T    A        1      2        2 
  23 chr23_23250359     ZBoe    T    A        0      0        2 
  23 chr23_23250359     ZGre    T    A        0      0        2 
  23 chr23_23250359     ZHar    T    A        0      0        2 
  23 chr23_23250359   Sample    T    A        1      2        2 
  23 chr23_23256498     AAsi    A    G      0.5      1        2 
  23 chr23_23256498     AKia    A    G        0      0        2 
  23 chr23_23256498     AOna    A    G        0      0        2 
  23 chr23_23256498     ASom    A    G        0      0        2 
  23 chr23_23256498     HCab    A    G        0      0        2 
  23 chr23_23256498     HPrz    A    G        0      0        2 
  23 chr23_23256498     ZBoe    A    G        0      0        2 
  23 chr23_23256498     ZGre    A    G        0      0        2 
  23 chr23_23256498     ZHar    A    G        0      0        2 
  23 chr23_23256498   Sample    A    G        0      0        2 
  23 chr23_23256604     AAsi    T    C        0      0        2 
  23 chr23_23256604     AKia    T    C        1      2        2 
  23 chr23_23256604     AOna    T    C        0      0        2 
  23 chr23_23256604     ASom    T    C        0      0        2 
  23 chr23_23256604     HCab    T    C        0      0        2 
  23 chr23_23256604     HPrz    T    C        0      0        2 
  23 chr23_23256604     ZBoe    T    C        0      0        2 
  23 chr23_23256604     ZGre    T    C        0      0        2 
  23 chr23_23256604     ZHar    T    C        0      0        2 
  23 chr23_23256604   Sample    T    C        0      0        2 
  23 chr23_23257320     AAsi    C    G        1      2        2 
  23 chr23_23257320     AKia    C    G        0      0        2 
  23 chr23_23257320     AOna    C    G        0      0        2 
  23 chr23_23257320     ASom    C    G        0      0        2 
  23 chr23_23257320     HCab    C    G        0      0        2 
  23 chr23_23257320     HPrz    C    G        0      0        2 
  23 chr23_23257320     ZBoe    C    G        0      0        2 
  23 chr23_23257320     ZGre    C    G        0      0        2 
  23 chr23_23257320     ZHar    C    G        0      0        2 
  23 chr23_23257320   Sample    C    G        0      0        2 
  23 chr23_23259363     AAsi    G    A        0      0        2 
  23 chr23_23259363     AKia    G    A        0      0        2 
  23 chr23_23259363     AOna    G    A        0      0        2 
  23 chr23_23259363     ASom    G    A        0      0        2 
  23 chr23_23259363     HCab    G    A        1      2        2 
  23 chr23_23259363     HPrz    G    A        1      2        2 
  23 chr23_23259363     ZBoe    G    A        0      0        2 
  23 chr23_23259363     ZGre    G    A        0      0        2 
  23 chr23_23259363     ZHar    G    A        0      0        2 
  23 chr23_23259363   Sample    G    A        1      2        2 
  23 chr23_23260588     AAsi    G    A        0      0        2 
  23 chr23_23260588     AKia    G    A      0.5      1        2 
  23 chr23_23260588     AOna    G    A        0      0        2 
  23 chr23_23260588     ASom    G    A        0      0        2 
  23 chr23_23260588     HCab    G    A        0      0        2 
  23 chr23_23260588     HPrz    G    A        0      0        2 
  23 chr23_23260588     ZBoe    G    A        0      0        2 
  23 chr23_23260588     ZGre    G    A        0      0        2 
  23 chr23_23260588     ZHar    G    A        0      0        2 
  23 chr23_23260588   Sample    G    A        0      0        2 
  23 chr23_23268329     AAsi    T    C        0      0        2 
  23 chr23_23268329     AKia    T    C        0      0        2 
  23 chr23_23268329     AOna    T    C        0      0        2 
  23 chr23_23268329     ASom    T    C        0      0        2 
  23 chr23_23268329     HCab    T    C        0      0        2 
  23 chr23_23268329     HPrz    T    C        0      0        2 
  23 chr23_23268329     ZBoe    T    C        0      0        2 
  23 chr23_23268329     ZGre    T    C        0      0        2 
  23 chr23_23268329     ZHar    T    C      0.5      1        2 
  23 chr23_23268329   Sample    T    C        0      0        2 
  23 chr23_23273483     AAsi    T    C        0      0        2 
  23 chr23_23273483     AKia    T    C        0      0        2 
  23 chr23_23273483     AOna    T    C        0      0        2 
  23 chr23_23273483     ASom    T    C        0      0        2 
  23 chr23_23273483     HCab    T    C        1      2        2 
  23 chr23_23273483     HPrz    T    C        1      2        2 
  23 chr23_23273483     ZBoe    T    C        0      0        2 
  23 chr23_23273483     ZGre    T    C        0      0        2 
  23 chr23_23273483     ZHar    T    C        0      0        2 
  23 chr23_23273483   Sample    T    C        1      2        2 
  23 chr23_23276872     AAsi    G    A        0      0        2 
  23 chr23_23276872     AKia    G    A        0      0        2 
  23 chr23_23276872     AOna    G    A        0      0        2 
  23 chr23_23276872     ASom    G    A        0      0        2 
  23 chr23_23276872     HCab    G    A        1      2        2 
  23 chr23_23276872     HPrz    G    A        1      2        2 
  23 chr23_23276872     ZBoe    G    A        0      0        2 
  23 chr23_23276872     ZGre    G    A        0      0        2 
  23 chr23_23276872     ZHar    G    A        0      0        2 
  23 chr23_23276872   Sample    G    A        1      2        2 
  23 chr23_23283745     AAsi    C    T        0      0        2 
  23 chr23_23283745     AKia    C    T        0      0        2 
  23 chr23_23283745     AOna    C    T      0.5      1        2 
  23 chr23_23283745     ASom    C    T        0      0        2 
  23 chr23_23283745     HCab    C    T        0      0        2 
  23 chr23_23283745     HPrz    C    T        0      0        2 
  23 chr23_23283745     ZBoe    C    T        0      0        2 
  23 chr23_23283745     ZGre    C    T        0      0        2 
  23 chr23_23283745     ZHar    C    T        0      0        2 
  23 chr23_23283745   Sample    C    T        0      0        2 
  23 chr23_23284910     AAsi    T    C        0      0        2 
  23 chr23_23284910     AKia    T    C        0      0        2 
  23 chr23_23284910     AOna    T    C        0      0        2 
  23 chr23_23284910     ASom    T    C        0      0        2 
  23 chr23_23284910     HCab    T    C        0      0        2 
  23 chr23_23284910     HPrz    T    C        0      0        2 
  23 chr23_23284910     ZBoe    T    C        0      0        2 
  23 chr23_23284910     ZGre    T    C      0.5      1        2 
  23 chr23_23284910     ZHar    T    C        0      0        2 
  23 chr23_23284910   Sample    T    C        0      0        2 
  23 chr23_23288815     AAsi    G    A        0      0        2 
  23 chr23_23288815     AKia    G    A        0      0        2 
  23 chr23_23288815     AOna    G    A        0      0        2 
  23 chr23_23288815     ASom    G    A        0      0        2 
  23 chr23_23288815     HCab    G    A        1      2        2 
  23 chr23_23288815     HPrz    G    A        1      2        2 
  23 chr23_23288815     ZBoe    G    A        0      0        2 
  23 chr23_23288815     ZGre    G    A        0      0        2 
  23 chr23_23288815     ZHar    G    A        0      0        2 
  23 chr23_23288815   Sample    G    A        1      2        2 
  23 chr23_23298546     AAsi    C    A        0      0        2 
  23 chr23_23298546     AKia    C    A        0      0        2 
  23 chr23_23298546     AOna    C    A        0      0        2 
  23 chr23_23298546     ASom    C    A        0      0        2 
  23 chr23_23298546     HCab    C    A        1      2        2 
  23 chr23_23298546     HPrz    C    A        1      2        2 
  23 chr23_23298546     ZBoe    C    A        0      0        2 
  23 chr23_23298546     ZGre    C    A        0      0        2 
  23 chr23_23298546     ZHar    C    A        0      0        2 
  23 chr23_23298546   Sample    C    A        1      2        2 
  23 chr23_23305324     AAsi    T    C        1      2        2 
  23 chr23_23305324     AKia    T    C        0      0        2 
  23 chr23_23305324     AOna    T    C        0      0        2 
  23 chr23_23305324     ASom    T    C        1      2        2 
  23 chr23_23305324     HCab    T    C        0      0        2 
  23 chr23_23305324     HPrz    T    C        0      0        2 
  23 chr23_23305324     ZBoe    T    C        0      0        2 
  23 chr23_23305324     ZGre    T    C        0      0        2 
  23 chr23_23305324     ZHar    T    C        0      0        2 
  23 chr23_23305324   Sample    T    C        0      0        2 
  23 chr23_23308286     AAsi    A    G        0      0        2 
  23 chr23_23308286     AKia    A    G        0      0        2 
  23 chr23_23308286     AOna    A    G        0      0        2 
  23 chr23_23308286     ASom    A    G        0      0        2 
  23 chr23_23308286     HCab    A    G        1      2        2 
  23 chr23_23308286     HPrz    A    G        1      2        2 
  23 chr23_23308286     ZBoe    A    G        0      0        2 
  23 chr23_23308286     ZGre    A    G        0      0        2 
  23 chr23_23308286     ZHar    A    G        0      0        2 
  23 chr23_23308286   Sample    A    G        1      2        2 
  23 chr23_23308652     AAsi    C    A        0      0        2 
  23 chr23_23308652     AKia    C    A        0      0        2 
  23 chr23_23308652     AOna    C    A        0      0        2 
  23 chr23_23308652     ASom    C    A        0      0        2 
  23 chr23_23308652     HCab    C    A        0      0        2 
  23 chr23_23308652     HPrz    C    A        0      0        2 
  23 chr23_23308652     ZBoe    C    A        0      0        2 
  23 chr23_23308652     ZGre    C    A        0      0        2 
  23 chr23_23308652     ZHar    C    A        1      2        2 
  23 chr23_23308652   Sample    C    A        0      0        2 
  23 chr23_23316828     AAsi    G    A        0      0        2 
  23 chr23_23316828     AKia    G    A        0      0        2 
  23 chr23_23316828     AOna    G    A        0      0        2 
  23 chr23_23316828     ASom    G    A        0      0        2 
  23 chr23_23316828     HCab    G    A        0      0        2 
  23 chr23_23316828     HPrz    G    A        0      0        2 
  23 chr23_23316828     ZBoe    G    A        0      0        2 
  23 chr23_23316828     ZGre    G    A        0      0        2 
  23 chr23_23316828     ZHar    G    A      0.5      1        2 
  23 chr23_23316828   Sample    G    A        0      0        2 
  23 chr23_23327997     AAsi    T    C        0      0        2 
  23 chr23_23327997     AKia    T    C        0      0        2 
  23 chr23_23327997     AOna    T    C        0      0        2 
  23 chr23_23327997     ASom    T    C        0      0        2 
  23 chr23_23327997     HCab    T    C        0      0        2 
  23 chr23_23327997     HPrz    T    C        0      0        2 
  23 chr23_23327997     ZBoe    T    C        0      0        2 
  23 chr23_23327997     ZGre    T    C        0      0        2 
  23 chr23_23327997     ZHar    T    C      0.5      1        2 
  23 chr23_23327997   Sample    T    C        0      0        2 
  23 chr23_23328405     AAsi    A    G        0      0        2 
  23 chr23_23328405     AKia    A    G        0      0        2 
  23 chr23_23328405     AOna    A    G        0      0        2 
  23 chr23_23328405     ASom    A    G        0      0        2 
  23 chr23_23328405     HCab    A    G        1      2        2 
  23 chr23_23328405     HPrz    A    G        1      2        2 
  23 chr23_23328405     ZBoe    A    G        0      0        2 
  23 chr23_23328405     ZGre    A    G        0      0        2 
  23 chr23_23328405     ZHar    A    G        0      0        2 
  23 chr23_23328405   Sample    A    G        1      2        2 
  23 chr23_23328734     AAsi    C    G        0      0        2 
  23 chr23_23328734     AKia    C    G        0      0        2 
  23 chr23_23328734     AOna    C    G        0      0        2 
  23 chr23_23328734     ASom    C    G        0      0        2 
  23 chr23_23328734     HCab    C    G        1      2        2 
  23 chr23_23328734     HPrz    C    G        1      2        2 
  23 chr23_23328734     ZBoe    C    G        0      0        2 
  23 chr23_23328734     ZGre    C    G        0      0        2 
  23 chr23_23328734     ZHar    C    G        0      0        2 
  23 chr23_23328734   Sample    C    G        1      2        2 
  23 chr23_23339222     AAsi    A    G        0      0        2 
  23 chr23_23339222     AKia    A    G        1      2        2 
  23 chr23_23339222     AOna    A    G      0.5      1        2 
  23 chr23_23339222     ASom    A    G        0      0        2 
  23 chr23_23339222     HCab    A    G        0      0        2 
  23 chr23_23339222     HPrz    A    G        0      0        2 
  23 chr23_23339222     ZBoe    A    G        0      0        2 
  23 chr23_23339222     ZGre    A    G        0      0        2 
  23 chr23_23339222     ZHar    A    G        0      0        2 
  23 chr23_23339222   Sample    A    G        0      0        2 
  23 chr23_23345218     AAsi    T    C        0      0        2 
  23 chr23_23345218     AKia    T    C        0      0        2 
  23 chr23_23345218     AOna    T    C        0      0        2 
  23 chr23_23345218     ASom    T    C        0      0        2 
  23 chr23_23345218     HCab    T    C        0      0        2 
  23 chr23_23345218     HPrz    T    C        0      0        2 
  23 chr23_23345218     ZBoe    T    C        1      2        2 
  23 chr23_23345218     ZGre    T    C        1      2        2 
  23 chr23_23345218     ZHar    T    C        1      2        2 
  23 chr23_23345218   Sample    T    C        0      0        2 
  23 chr23_23352045     AAsi    A    G        0      0        2 
  23 chr23_23352045     AKia    A    G        0      0        2 
  23 chr23_23352045     AOna    A    G        0      0        2 
  23 chr23_23352045     ASom    A    G        0      0        2 
  23 chr23_23352045     HCab    A    G      0.5      1        2 
  23 chr23_23352045     HPrz    A    G        0      0        2 
  23 chr23_23352045     ZBoe    A    G        0      0        2 
  23 chr23_23352045     ZGre    A    G        0      0        2 
  23 chr23_23352045     ZHar    A    G        0      0        2 
  23 chr23_23352045   Sample    A    G        0      0        2 
  23 chr23_23355352     AAsi    G    A        0      0        2 
  23 chr23_23355352     AKia    G    A        0      0        2 
  23 chr23_23355352     AOna    G    A      0.5      1        2 
  23 chr23_23355352     ASom    G    A        0      0        2 
  23 chr23_23355352     HCab    G    A        0      0        2 
  23 chr23_23355352     HPrz    G    A        0      0        2 
  23 chr23_23355352     ZBoe    G    A        0      0        2 
  23 chr23_23355352     ZGre    G    A        0      0        2 
  23 chr23_23355352     ZHar    G    A        0      0        2 
  23 chr23_23355352   Sample    G    A        0      0        2 
  23 chr23_23362408     AAsi    A    G        0      0        2 
  23 chr23_23362408     AKia    A    G        0      0        2 
  23 chr23_23362408     AOna    A    G        0      0        2 
  23 chr23_23362408     ASom    A    G        0      0        2 
  23 chr23_23362408     HCab    A    G        0      0        2 
  23 chr23_23362408     HPrz    A    G        0      0        2 
  23 chr23_23362408     ZBoe    A    G        0      0        2 
  23 chr23_23362408     ZGre    A    G      0.5      1        2 
  23 chr23_23362408     ZHar    A    G        0      0        2 
  23 chr23_23362408   Sample    A    G        0      0        2 
  23 chr23_23363597     AAsi    C    T        0      0        2 
  23 chr23_23363597     AKia    C    T        0      0        2 
  23 chr23_23363597     AOna    C    T        0      0        2 
  23 chr23_23363597     ASom    C    T        0      0        2 
  23 chr23_23363597     HCab    C    T        1      2        2 
  23 chr23_23363597     HPrz    C    T        1      2        2 
  23 chr23_23363597     ZBoe    C    T        0      0        2 
  23 chr23_23363597     ZGre    C    T        0      0        2 
  23 chr23_23363597     ZHar    C    T        0      0        2 
  23 chr23_23363597   Sample    C    T        1      2        2 
  23 chr23_23365193     AAsi    C    T        0      0        2 
  23 chr23_23365193     AKia    C    T        0      0        2 
  23 chr23_23365193     AOna    C    T        0      0        2 
  23 chr23_23365193     ASom    C    T        0      0        2 
  23 chr23_23365193     HCab    C    T        1      2        2 
  23 chr23_23365193     HPrz    C    T        1      2        2 
  23 chr23_23365193     ZBoe    C    T        0      0        2 
  23 chr23_23365193     ZGre    C    T        0      0        2 
  23 chr23_23365193     ZHar    C    T        0      0        2 
  23 chr23_23365193   Sample    C    T        1      2        2 
  23 chr23_23368906     AAsi    G    A        0      0        2 
  23 chr23_23368906     AKia    G    A        0      0        2 
  23 chr23_23368906     AOna    G    A        0      0        2 
  23 chr23_23368906     ASom    G    A        0      0        2 
  23 chr23_23368906     HCab    G    A        1      2        2 
  23 chr23_23368906     HPrz    G    A        1      2        2 
  23 chr23_23368906     ZBoe    G    A        0      0        2 
  23 chr23_23368906     ZGre    G    A        0      0        2 
  23 chr23_23368906     ZHar    G    A        0      0        2 
  23 chr23_23368906   Sample    G    A        1      2        2 
  23 chr23_23372354     AAsi    T    A        0      0        2 
  23 chr23_23372354     AKia    T    A        0      0        2 
  23 chr23_23372354     AOna    T    A        0      0        2 
  23 chr23_23372354     ASom    T    A        0      0        2 
  23 chr23_23372354     HCab    T    A        0      0        2 
  23 chr23_23372354     HPrz    T    A        0      0        2 
  23 chr23_23372354     ZBoe    T    A        0      0        2 
  23 chr23_23372354     ZGre    T    A        1      2        2 
  23 chr23_23372354     ZHar    T    A        0      0        2 
  23 chr23_23372354   Sample    T    A        0      0        2 
  23 chr23_23375402     AAsi    G    A        0      0        2 
  23 chr23_23375402     AKia    G    A        1      2        2 
  23 chr23_23375402     AOna    G    A        1      2        2 
  23 chr23_23375402     ASom    G    A        0      0        2 
  23 chr23_23375402     HCab    G    A        0      0        2 
  23 chr23_23375402     HPrz    G    A        0      0        2 
  23 chr23_23375402     ZBoe    G    A        0      0        2 
  23 chr23_23375402     ZGre    G    A        0      0        2 
  23 chr23_23375402     ZHar    G    A        0      0        2 
  23 chr23_23375402   Sample    G    A        0      0        2 
  23 chr23_23379391     AAsi    A    C        0      0        2 
  23 chr23_23379391     AKia    A    C        0      0        2 
  23 chr23_23379391     AOna    A    C        0      0        2 
  23 chr23_23379391     ASom    A    C        0      0        2 
  23 chr23_23379391     HCab    A    C        0      0        2 
  23 chr23_23379391     HPrz    A    C        0      0        2 
  23 chr23_23379391     ZBoe    A    C        1      2        2 
  23 chr23_23379391     ZGre    A    C        1      2        2 
  23 chr23_23379391     ZHar    A    C        1      2        2 
  23 chr23_23379391   Sample    A    C        0      0        2 
  23 chr23_23380373     AAsi    A    G        0      0        2 
  23 chr23_23380373     AKia    A    G        1      2        2 
  23 chr23_23380373     AOna    A    G        1      2        2 
  23 chr23_23380373     ASom    A    G        0      0        2 
  23 chr23_23380373     HCab    A    G        0      0        2 
  23 chr23_23380373     HPrz    A    G        0      0        2 
  23 chr23_23380373     ZBoe    A    G        0      0        2 
  23 chr23_23380373     ZGre    A    G        0      0        2 
  23 chr23_23380373     ZHar    A    G        0      0        2 
  23 chr23_23380373   Sample    A    G        0      0        2 
  23 chr23_23381198     AAsi    A    G      0.5      1        2 
  23 chr23_23381198     AKia    A    G        0      0        2 
  23 chr23_23381198     AOna    A    G        0      0        2 
  23 chr23_23381198     ASom    A    G        0      0        2 
  23 chr23_23381198     HCab    A    G        0      0        2 
  23 chr23_23381198     HPrz    A    G        0      0        2 
  23 chr23_23381198     ZBoe    A    G        0      0        2 
  23 chr23_23381198     ZGre    A    G        0      0        2 
  23 chr23_23381198     ZHar    A    G        0      0        2 
  23 chr23_23381198   Sample    A    G        0      0        2 
  23 chr23_23381862     AAsi    G    T        0      0        2 
  23 chr23_23381862     AKia    G    T        0      0        2 
  23 chr23_23381862     AOna    G    T        0      0        2 
  23 chr23_23381862     ASom    G    T        0      0        2 
  23 chr23_23381862     HCab    G    T        1      2        2 
  23 chr23_23381862     HPrz    G    T        1      2        2 
  23 chr23_23381862     ZBoe    G    T        0      0        2 
  23 chr23_23381862     ZGre    G    T        0      0        2 
  23 chr23_23381862     ZHar    G    T        0      0        2 
  23 chr23_23381862   Sample    G    T        1      2        2 
  23 chr23_23390819     AAsi    A    G        0      0        2 
  23 chr23_23390819     AKia    A    G        0      0        2 
  23 chr23_23390819     AOna    A    G        0      0        2 
  23 chr23_23390819     ASom    A    G        0      0        2 
  23 chr23_23390819     HCab    A    G        1      2        2 
  23 chr23_23390819     HPrz    A    G        1      2        2 
  23 chr23_23390819     ZBoe    A    G        0      0        2 
  23 chr23_23390819     ZGre    A    G        0      0        2 
  23 chr23_23390819     ZHar    A    G        0      0        2 
  23 chr23_23390819   Sample    A    G        1      2        2 
  23 chr23_23393253     AAsi    A    G        0      0        2 
  23 chr23_23393253     AKia    A    G        0      0        2 
  23 chr23_23393253     AOna    A    G        0      0        2 
  23 chr23_23393253     ASom    A    G        0      0        2 
  23 chr23_23393253     HCab    A    G        1      2        2 
  23 chr23_23393253     HPrz    A    G        1      2        2 
  23 chr23_23393253     ZBoe    A    G        0      0        2 
  23 chr23_23393253     ZGre    A    G        0      0        2 
  23 chr23_23393253     ZHar    A    G        0      0        2 
  23 chr23_23393253   Sample    A    G        1      2        2 
  23 chr23_23395541     AAsi    A    T        0      0        2 
  23 chr23_23395541     AKia    A    T        0      0        2 
  23 chr23_23395541     AOna    A    T        0      0        2 
  23 chr23_23395541     ASom    A    T        0      0        2 
  23 chr23_23395541     HCab    A    T        1      2        2 
  23 chr23_23395541     HPrz    A    T        1      2        2 
  23 chr23_23395541     ZBoe    A    T        0      0        2 
  23 chr23_23395541     ZGre    A    T        0      0        2 
  23 chr23_23395541     ZHar    A    T        0      0        2 
  23 chr23_23395541   Sample    A    T        1      2        2 
  23 chr23_23396621     AAsi    A    G        0      0        2 
  23 chr23_23396621     AKia    A    G        0      0        2 
  23 chr23_23396621     AOna    A    G        0      0        2 
  23 chr23_23396621     ASom    A    G        0      0        2 
  23 chr23_23396621     HCab    A    G        0      0        2 
  23 chr23_23396621     HPrz    A    G      0.5      1        2 
  23 chr23_23396621     ZBoe    A    G        0      0        2 
  23 chr23_23396621     ZGre    A    G        0      0        2 
  23 chr23_23396621     ZHar    A    G        0      0        2 
  23 chr23_23396621   Sample    A    G        0      0        2 
  23 chr23_23398479     AAsi    G    A        0      0        2 
  23 chr23_23398479     AKia    G    A        0      0        2 
  23 chr23_23398479     AOna    G    A        0      0        2 
  23 chr23_23398479     ASom    G    A        0      0        2 
  23 chr23_23398479     HCab    G    A        1      2        2 
  23 chr23_23398479     HPrz    G    A        1      2        2 
  23 chr23_23398479     ZBoe    G    A        0      0        2 
  23 chr23_23398479     ZGre    G    A        0      0        2 
  23 chr23_23398479     ZHar    G    A        0      0        2 
  23 chr23_23398479   Sample    G    A        1      2        2 
  23 chr23_23398785     AAsi    A    G        1      2        2 
  23 chr23_23398785     AKia    A    G        0      0        2 
  23 chr23_23398785     AOna    A    G        0      0        2 
  23 chr23_23398785     ASom    A    G        1      2        2 
  23 chr23_23398785     HCab    A    G        0      0        2 
  23 chr23_23398785     HPrz    A    G        0      0        2 
  23 chr23_23398785     ZBoe    A    G        0      0        2 
  23 chr23_23398785     ZGre    A    G        0      0        2 
  23 chr23_23398785     ZHar    A    G        0      0        2 
  23 chr23_23398785   Sample    A    G        0      0        2 
  23 chr23_23402354     AAsi    A    G        0      0        2 
  23 chr23_23402354     AKia    A    G        0      0        2 
  23 chr23_23402354     AOna    A    G        0      0        2 
  23 chr23_23402354     ASom    A    G        0      0        2 
  23 chr23_23402354     HCab    A    G      0.5      1        2 
  23 chr23_23402354     HPrz    A    G        0      0        2 
  23 chr23_23402354     ZBoe    A    G        0      0        2 
  23 chr23_23402354     ZGre    A    G        0      0        2 
  23 chr23_23402354     ZHar    A    G        0      0        2 
  23 chr23_23402354   Sample    A    G        0      0        2 
  23 chr23_23402931     AAsi    A    G        0      0        2 
  23 chr23_23402931     AKia    A    G        0      0        2 
  23 chr23_23402931     AOna    A    G        0      0        2 
  23 chr23_23402931     ASom    A    G        0      0        2 
  23 chr23_23402931     HCab    A    G        0      0        2 
  23 chr23_23402931     HPrz    A    G      0.5      1        2 
  23 chr23_23402931     ZBoe    A    G        0      0        2 
  23 chr23_23402931     ZGre    A    G        0      0        2 
  23 chr23_23402931     ZHar    A    G        0      0        2 
  23 chr23_23402931   Sample    A    G        0      0        2 
  23 chr23_23407758     AAsi    C    T        0      0        2 
  23 chr23_23407758     AKia    C    T        0      0        2 
  23 chr23_23407758     AOna    C    T      0.5      1        2 
  23 chr23_23407758     ASom    C    T        0      0        2 
  23 chr23_23407758     HCab    C    T        0      0        2 
  23 chr23_23407758     HPrz    C    T        0      0        2 
  23 chr23_23407758     ZBoe    C    T        0      0        2 
  23 chr23_23407758     ZGre    C    T        0      0        2 
  23 chr23_23407758     ZHar    C    T        0      0        2 
  23 chr23_23407758   Sample    C    T        0      0        2 
  23 chr23_23416545     AAsi    G    C        0      0        2 
  23 chr23_23416545     AKia    G    C        0      0        2 
  23 chr23_23416545     AOna    G    C        0      0        2 
  23 chr23_23416545     ASom    G    C        0      0        2 
  23 chr23_23416545     HCab    G    C        0      0        2 
  23 chr23_23416545     HPrz    G    C        0      0        2 
  23 chr23_23416545     ZBoe    G    C        0      0        2 
  23 chr23_23416545     ZGre    G    C        1      2        2 
  23 chr23_23416545     ZHar    G    C        0      0        2 
  23 chr23_23416545   Sample    G    C        0      0        2 
  23 chr23_23420235     AAsi    T    C        1      2        2 
  23 chr23_23420235     AKia    T    C        0      0        2 
  23 chr23_23420235     AOna    T    C        0      0        2 
  23 chr23_23420235     ASom    T    C        0      0        2 
  23 chr23_23420235     HCab    T    C        0      0        2 
  23 chr23_23420235     HPrz    T    C        0      0        2 
  23 chr23_23420235     ZBoe    T    C        0      0        2 
  23 chr23_23420235     ZGre    T    C        0      0        2 
  23 chr23_23420235     ZHar    T    C        0      0        2 
  23 chr23_23420235   Sample    T    C        0      0        2 
  23 chr23_23426715     AAsi    C    A        0      0        2 
  23 chr23_23426715     AKia    C    A        0      0        2 
  23 chr23_23426715     AOna    C    A      0.5      1        2 
  23 chr23_23426715     ASom    C    A        0      0        2 
  23 chr23_23426715     HCab    C    A        0      0        2 
  23 chr23_23426715     HPrz    C    A        0      0        2 
  23 chr23_23426715     ZBoe    C    A        0      0        2 
  23 chr23_23426715     ZGre    C    A        0      0        2 
  23 chr23_23426715     ZHar    C    A        0      0        2 
  23 chr23_23426715   Sample    C    A        0      0        2 
  23 chr23_23434195     AAsi    A    G        0      0        2 
  23 chr23_23434195     AKia    A    G        0      0        2 
  23 chr23_23434195     AOna    A    G      0.5      1        2 
  23 chr23_23434195     ASom    A    G        0      0        2 
  23 chr23_23434195     HCab    A    G        0      0        2 
  23 chr23_23434195     HPrz    A    G        0      0        2 
  23 chr23_23434195     ZBoe    A    G        0      0        2 
  23 chr23_23434195     ZGre    A    G        0      0        2 
  23 chr23_23434195     ZHar    A    G        0      0        2 
  23 chr23_23434195   Sample    A    G        0      0        2 
  23 chr23_23434762     AAsi    A    G        0      0        2 
  23 chr23_23434762     AKia    A    G        0      0        2 
  23 chr23_23434762     AOna    A    G        0      0        2 
  23 chr23_23434762     ASom    A    G        0      0        2 
  23 chr23_23434762     HCab    A    G        0      0        2 
  23 chr23_23434762     HPrz    A    G      0.5      1        2 
  23 chr23_23434762     ZBoe    A    G        0      0        2 
  23 chr23_23434762     ZGre    A    G        0      0        2 
  23 chr23_23434762     ZHar    A    G        0      0        2 
  23 chr23_23434762   Sample    A    G        0      0        2 
  23 chr23_23441835     AAsi    C    T        0      0        2 
  23 chr23_23441835     AKia    C    T        0      0        2 
  23 chr23_23441835     AOna    C    T        0      0        2 
  23 chr23_23441835     ASom    C    T        0      0        2 
  23 chr23_23441835     HCab    C    T        0      0        2 
  23 chr23_23441835     HPrz    C    T        0      0        2 
  23 chr23_23441835     ZBoe    C    T      0.5      1        2 
  23 chr23_23441835     ZGre    C    T        0      0        2 
  23 chr23_23441835     ZHar    C    T        0      0        2 
  23 chr23_23441835   Sample    C    T        0      0        2 
  23 chr23_23442847     AAsi    C    T        0      0        2 
  23 chr23_23442847     AKia    C    T        0      0        2 
  23 chr23_23442847     AOna    C    T        0      0        2 
  23 chr23_23442847     ASom    C    T        0      0        2 
  23 chr23_23442847     HCab    C    T        0      0        2 
  23 chr23_23442847     HPrz    C    T        0      0        2 
  23 chr23_23442847     ZBoe    C    T        0      0        2 
  23 chr23_23442847     ZGre    C    T      0.5      1        2 
  23 chr23_23442847     ZHar    C    T        0      0        2 
  23 chr23_23442847   Sample    C    T        0      0        2 
  23 chr23_23458915     AAsi    A    G        0      0        2 
  23 chr23_23458915     AKia    A    G        1      2        2 
  23 chr23_23458915     AOna    A    G        1      2        2 
  23 chr23_23458915     ASom    A    G        0      0        2 
  23 chr23_23458915     HCab    A    G        0      0        2 
  23 chr23_23458915     HPrz    A    G        0      0        2 
  23 chr23_23458915     ZBoe    A    G        0      0        2 
  23 chr23_23458915     ZGre    A    G        0      0        2 
  23 chr23_23458915     ZHar    A    G        0      0        2 
  23 chr23_23458915   Sample    A    G        0      0        2 
  23 chr23_23461695     AAsi    G    T        0      0        2 
  23 chr23_23461695     AKia    G    T        0      0        2 
  23 chr23_23461695     AOna    G    T        0      0        2 
  23 chr23_23461695     ASom    G    T        0      0        2 
  23 chr23_23461695     HCab    G    T        1      2        2 
  23 chr23_23461695     HPrz    G    T      0.5      1        2 
  23 chr23_23461695     ZBoe    G    T        0      0        2 
  23 chr23_23461695     ZGre    G    T        0      0        2 
  23 chr23_23461695     ZHar    G    T        0      0        2 
  23 chr23_23461695   Sample    G    T        0      0        2 
  23 chr23_23466715     AAsi    C    T        0      0        2 
  23 chr23_23466715     AKia    C    T        1      2        2 
  23 chr23_23466715     AOna    C    T        0      0        2 
  23 chr23_23466715     ASom    C    T        0      0        2 
  23 chr23_23466715     HCab    C    T        0      0        2 
  23 chr23_23466715     HPrz    C    T        0      0        2 
  23 chr23_23466715     ZBoe    C    T        0      0        2 
  23 chr23_23466715     ZGre    C    T        0      0        2 
  23 chr23_23466715     ZHar    C    T        0      0        2 
  23 chr23_23466715   Sample    C    T        0      0        2 
  23 chr23_23469709     AAsi    C    A        0      0        2 
  23 chr23_23469709     AKia    C    A        0      0        2 
  23 chr23_23469709     AOna    C    A        0      0        2 
  23 chr23_23469709     ASom    C    A        0      0        2 
  23 chr23_23469709     HCab    C    A        0      0        2 
  23 chr23_23469709     HPrz    C    A      0.5      1        2 
  23 chr23_23469709     ZBoe    C    A        0      0        2 
  23 chr23_23469709     ZGre    C    A        0      0        2 
  23 chr23_23469709     ZHar    C    A        0      0        2 
  23 chr23_23469709   Sample    C    A        1      2        2 
  23 chr23_23473574     AAsi    C    A        0      0        2 
  23 chr23_23473574     AKia    C    A        0      0        2 
  23 chr23_23473574     AOna    C    A        0      0        2 
  23 chr23_23473574     ASom    C    A        0      0        2 
  23 chr23_23473574     HCab    C    A        1      2        2 
  23 chr23_23473574     HPrz    C    A        1      2        2 
  23 chr23_23473574     ZBoe    C    A        0      0        2 
  23 chr23_23473574     ZGre    C    A        0      0        2 
  23 chr23_23473574     ZHar    C    A        0      0        2 
  23 chr23_23473574   Sample    C    A        1      2        2 
  23 chr23_23474747     AAsi    A    G        0      0        2 
  23 chr23_23474747     AKia    A    G        0      0        2 
  23 chr23_23474747     AOna    A    G        0      0        2 
  23 chr23_23474747     ASom    A    G        0      0        2 
  23 chr23_23474747     HCab    A    G        1      2        2 
  23 chr23_23474747     HPrz    A    G        1      2        2 
  23 chr23_23474747     ZBoe    A    G      0.5      1        2 
  23 chr23_23474747     ZGre    A    G        0      0        2 
  23 chr23_23474747     ZHar    A    G        0      0        2 
  23 chr23_23474747   Sample    A    G        1      2        2 
  23 chr23_23484325     AAsi    C    T        0      0        2 
  23 chr23_23484325     AKia    C    T        0      0        2 
  23 chr23_23484325     AOna    C    T        0      0        2 
  23 chr23_23484325     ASom    C    T        0      0        2 
  23 chr23_23484325     HCab    C    T        1      2        2 
  23 chr23_23484325     HPrz    C    T        1      2        2 
  23 chr23_23484325     ZBoe    C    T        0      0        2 
  23 chr23_23484325     ZGre    C    T        0      0        2 
  23 chr23_23484325     ZHar    C    T        0      0        2 
  23 chr23_23484325   Sample    C    T        0      0        2 
  23 chr23_23488139     AAsi    C    G        0      0        2 
  23 chr23_23488139     AKia    C    G        1      2        2 
  23 chr23_23488139     AOna    C    G        0      0        2 
  23 chr23_23488139     ASom    C    G        0      0        2 
  23 chr23_23488139     HCab    C    G        0      0        2 
  23 chr23_23488139     HPrz    C    G        0      0        2 
  23 chr23_23488139     ZBoe    C    G        0      0        2 
  23 chr23_23488139     ZGre    C    G        0      0        2 
  23 chr23_23488139     ZHar    C    G        0      0        2 
  23 chr23_23488139   Sample    C    G        0      0        2 
  23 chr23_23489185     AAsi    G    T        1      2        2 
  23 chr23_23489185     AKia    G    T        0      0        2 
  23 chr23_23489185     AOna    G    T        0      0        2 
  23 chr23_23489185     ASom    G    T        1      2        2 
  23 chr23_23489185     HCab    G    T        0      0        2 
  23 chr23_23489185     HPrz    G    T        0      0        2 
  23 chr23_23489185     ZBoe    G    T        0      0        2 
  23 chr23_23489185     ZGre    G    T        0      0        2 
  23 chr23_23489185     ZHar    G    T        0      0        2 
  23 chr23_23489185   Sample    G    T        0      0        2 
  23 chr23_23500037     AAsi    G    A        0      0        2 
  23 chr23_23500037     AKia    G    A        0      0        2 
  23 chr23_23500037     AOna    G    A        0      0        2 
  23 chr23_23500037     ASom    G    A        0      0        2 
  23 chr23_23500037     HCab    G    A        1      2        2 
  23 chr23_23500037     HPrz    G    A        1      2        2 
  23 chr23_23500037     ZBoe    G    A        0      0        2 
  23 chr23_23500037     ZGre    G    A        0      0        2 
  23 chr23_23500037     ZHar    G    A        0      0        2 
  23 chr23_23500037   Sample    G    A        1      2        2 
  23 chr23_23501690     AAsi    T    C        0      0        2 
  23 chr23_23501690     AKia    T    C        0      0        2 
  23 chr23_23501690     AOna    T    C        0      0        2 
  23 chr23_23501690     ASom    T    C        0      0        2 
  23 chr23_23501690     HCab    T    C        1      2        2 
  23 chr23_23501690     HPrz    T    C        1      2        2 
  23 chr23_23501690     ZBoe    T    C        0      0        2 
  23 chr23_23501690     ZGre    T    C        0      0        2 
  23 chr23_23501690     ZHar    T    C        0      0        2 
  23 chr23_23501690   Sample    T    C        1      2        2 
  23 chr23_23507786     AAsi    G    A        0      0        2 
  23 chr23_23507786     AKia    G    A        0      0        2 
  23 chr23_23507786     AOna    G    A        0      0        2 
  23 chr23_23507786     ASom    G    A        0      0        2 
  23 chr23_23507786     HCab    G    A        0      0        2 
  23 chr23_23507786     HPrz    G    A        0      0        2 
  23 chr23_23507786     ZBoe    G    A        0      0        2 
  23 chr23_23507786     ZGre    G    A        0      0        2 
  23 chr23_23507786     ZHar    G    A        1      2        2 
  23 chr23_23507786   Sample    G    A        0      0        2 
  23 chr23_23510810     AAsi    C    T        0      0        2 
  23 chr23_23510810     AKia    C    T        0      0        2 
  23 chr23_23510810     AOna    C    T        0      0        2 
  23 chr23_23510810     ASom    C    T        0      0        2 
  23 chr23_23510810     HCab    C    T      0.5      1        2 
  23 chr23_23510810     HPrz    C    T        0      0        2 
  23 chr23_23510810     ZBoe    C    T        0      0        2 
  23 chr23_23510810     ZGre    C    T        0      0        2 
  23 chr23_23510810     ZHar    C    T        0      0        2 
  23 chr23_23510810   Sample    C    T        0      0        2 
  23 chr23_23513276     AAsi    C    T        0      0        2 
  23 chr23_23513276     AKia    C    T        0      0        2 
  23 chr23_23513276     AOna    C    T        0      0        2 
  23 chr23_23513276     ASom    C    T        0      0        2 
  23 chr23_23513276     HCab    C    T        1      2        2 
  23 chr23_23513276     HPrz    C    T        1      2        2 
  23 chr23_23513276     ZBoe    C    T        0      0        2 
  23 chr23_23513276     ZGre    C    T        0      0        2 
  23 chr23_23513276     ZHar    C    T        0      0        2 
  23 chr23_23513276   Sample    C    T        1      2        2 
  23 chr23_23514020     AAsi    G    T        0      0        2 
  23 chr23_23514020     AKia    G    T        0      0        2 
  23 chr23_23514020     AOna    G    T        0      0        2 
  23 chr23_23514020     ASom    G    T        0      0        2 
  23 chr23_23514020     HCab    G    T        0      0        2 
  23 chr23_23514020     HPrz    G    T        0      0        2 
  23 chr23_23514020     ZBoe    G    T        0      0        2 
  23 chr23_23514020     ZGre    G    T        0      0        2 
  23 chr23_23514020     ZHar    G    T        1      2        2 
  23 chr23_23514020   Sample    G    T        0      0        2 
  23 chr23_23522962     AAsi    G    A        0      0        2 
  23 chr23_23522962     AKia    G    A        0      0        2 
  23 chr23_23522962     AOna    G    A        0      0        2 
  23 chr23_23522962     ASom    G    A        0      0        2 
  23 chr23_23522962     HCab    G    A        0      0        2 
  23 chr23_23522962     HPrz    G    A        0      0        2 
  23 chr23_23522962     ZBoe    G    A      0.5      1        2 
  23 chr23_23522962     ZGre    G    A        0      0        2 
  23 chr23_23522962     ZHar    G    A        0      0        2 
  23 chr23_23522962   Sample    G    A        0      0        2 
  23 chr23_23524972     AAsi    T    C        0      0        2 
  23 chr23_23524972     AKia    T    C        0      0        2 
  23 chr23_23524972     AOna    T    C        0      0        2 
  23 chr23_23524972     ASom    T    C        0      0        2 
  23 chr23_23524972     HCab    T    C        0      0        2 
  23 chr23_23524972     HPrz    T    C        0      0        2 
  23 chr23_23524972     ZBoe    T    C        1      2        2 
  23 chr23_23524972     ZGre    T    C        0      0        2 
  23 chr23_23524972     ZHar    T    C        0      0        2 
  23 chr23_23524972   Sample    T    C        1      2        2 
  23 chr23_23526239     AAsi    G    A        0      0        2 
  23 chr23_23526239     AKia    G    A        0      0        2 
  23 chr23_23526239     AOna    G    A        0      0        2 
  23 chr23_23526239     ASom    G    A        0      0        2 
  23 chr23_23526239     HCab    G    A        1      2        2 
  23 chr23_23526239     HPrz    G    A        1      2        2 
  23 chr23_23526239     ZBoe    G    A        0      0        2 
  23 chr23_23526239     ZGre    G    A        0      0        2 
  23 chr23_23526239     ZHar    G    A        0      0        2 
  23 chr23_23526239   Sample    G    A        1      2        2 
  23 chr23_23530626     AAsi    T    C        0      0        2 
  23 chr23_23530626     AKia    T    C        0      0        2 
  23 chr23_23530626     AOna    T    C        0      0        2 
  23 chr23_23530626     ASom    T    C        0      0        2 
  23 chr23_23530626     HCab    T    C      0.5      1        2 
  23 chr23_23530626     HPrz    T    C        1      2        2 
  23 chr23_23530626     ZBoe    T    C        0      0        2 
  23 chr23_23530626     ZGre    T    C        0      0        2 
  23 chr23_23530626     ZHar    T    C        0      0        2 
  23 chr23_23530626   Sample    T    C        1      2        2 
  23 chr23_23531663     AAsi    T    C        0      0        2 
  23 chr23_23531663     AKia    T    C        0      0        2 
  23 chr23_23531663     AOna    T    C        0      0        2 
  23 chr23_23531663     ASom    T    C        0      0        2 
  23 chr23_23531663     HCab    T    C        1      2        2 
  23 chr23_23531663     HPrz    T    C        1      2        2 
  23 chr23_23531663     ZBoe    T    C        0      0        2 
  23 chr23_23531663     ZGre    T    C        0      0        2 
  23 chr23_23531663     ZHar    T    C        0      0        2 
  23 chr23_23531663   Sample    T    C        1      2        2 
  23 chr23_23538693     AAsi    G    A        0      0        2 
  23 chr23_23538693     AKia    G    A        0      0        2 
  23 chr23_23538693     AOna    G    A        0      0        2 
  23 chr23_23538693     ASom    G    A      0.5      1        2 
  23 chr23_23538693     HCab    G    A        0      0        2 
  23 chr23_23538693     HPrz    G    A        0      0        2 
  23 chr23_23538693     ZBoe    G    A        0      0        2 
  23 chr23_23538693     ZGre    G    A        0      0        2 
  23 chr23_23538693     ZHar    G    A        0      0        2 
  23 chr23_23538693   Sample    G    A        0      0        2 
  23 chr23_23539673     AAsi    T    C        1      2        2 
  23 chr23_23539673     AKia    T    C        0      0        2 
  23 chr23_23539673     AOna    T    C        0      0        2 
  23 chr23_23539673     ASom    T    C        1      2        2 
  23 chr23_23539673     HCab    T    C        0      0        2 
  23 chr23_23539673     HPrz    T    C        0      0        2 
  23 chr23_23539673     ZBoe    T    C        0      0        2 
  23 chr23_23539673     ZGre    T    C        0      0        2 
  23 chr23_23539673     ZHar    T    C        0      0        2 
  23 chr23_23539673   Sample    T    C        0      0        2 
  23 chr23_23542857     AAsi    C    T        0      0        2 
  23 chr23_23542857     AKia    C    T        0      0        2 
  23 chr23_23542857     AOna    C    T        0      0        2 
  23 chr23_23542857     ASom    C    T        0      0        2 
  23 chr23_23542857     HCab    C    T        1      2        2 
  23 chr23_23542857     HPrz    C    T        1      2        2 
  23 chr23_23542857     ZBoe    C    T        0      0        2 
  23 chr23_23542857     ZGre    C    T        0      0        2 
  23 chr23_23542857     ZHar    C    T        0      0        2 
  23 chr23_23542857   Sample    C    T        1      2        2 
  23 chr23_23555628     AAsi    T    C        0      0        2 
  23 chr23_23555628     AKia    T    C        0      0        2 
  23 chr23_23555628     AOna    T    C        0      0        2 
  23 chr23_23555628     ASom    T    C        0      0        2 
  23 chr23_23555628     HCab    T    C        1      2        2 
  23 chr23_23555628     HPrz    T    C        1      2        2 
  23 chr23_23555628     ZBoe    T    C        0      0        2 
  23 chr23_23555628     ZGre    T    C        0      0        2 
  23 chr23_23555628     ZHar    T    C        0      0        2 
  23 chr23_23555628   Sample    T    C        1      2        2 
  23 chr23_23556994     AAsi    T    C      0.5      1        2 
  23 chr23_23556994     AKia    T    C        0      0        2 
  23 chr23_23556994     AOna    T    C        0      0        2 
  23 chr23_23556994     ASom    T    C        1      2        2 
  23 chr23_23556994     HCab    T    C        0      0        2 
  23 chr23_23556994     HPrz    T    C        0      0        2 
  23 chr23_23556994     ZBoe    T    C        0      0        2 
  23 chr23_23556994     ZGre    T    C        0      0        2 
  23 chr23_23556994     ZHar    T    C        0      0        2 
  23 chr23_23556994   Sample    T    C        0      0        2 
  23 chr23_23563576     AAsi    T    C        0      0        2 
  23 chr23_23563576     AKia    T    C        0      0        2 
  23 chr23_23563576     AOna    T    C        0      0        2 
  23 chr23_23563576     ASom    T    C        0      0        2 
  23 chr23_23563576     HCab    T    C        0      0        2 
  23 chr23_23563576     HPrz    T    C        0      0        2 
  23 chr23_23563576     ZBoe    T    C        0      0        2 
  23 chr23_23563576     ZGre    T    C        1      2        2 
  23 chr23_23563576     ZHar    T    C        0      0        2 
  23 chr23_23563576   Sample    T    C        0      0        2 
  23 chr23_23565064     AAsi    G    A        0      0        2 
  23 chr23_23565064     AKia    G    A        0      0        2 
  23 chr23_23565064     AOna    G    A        0      0        2 
  23 chr23_23565064     ASom    G    A        0      0        2 
  23 chr23_23565064     HCab    G    A        1      2        2 
  23 chr23_23565064     HPrz    G    A        1      2        2 
  23 chr23_23565064     ZBoe    G    A        0      0        2 
  23 chr23_23565064     ZGre    G    A        0      0        2 
  23 chr23_23565064     ZHar    G    A        0      0        2 
  23 chr23_23565064   Sample    G    A        1      2        2 
  23 chr23_23565815     AAsi    C    T        0      0        2 
  23 chr23_23565815     AKia    C    T        0      0        2 
  23 chr23_23565815     AOna    C    T        0      0        2 
  23 chr23_23565815     ASom    C    T        0      0        2 
  23 chr23_23565815     HCab    C    T        0      0        2 
  23 chr23_23565815     HPrz    C    T      0.5      1        2 
  23 chr23_23565815     ZBoe    C    T        0      0        2 
  23 chr23_23565815     ZGre    C    T        0      0        2 
  23 chr23_23565815     ZHar    C    T        0      0        2 
  23 chr23_23565815   Sample    C    T        0      0        2 
  23 chr23_23570520     AAsi    T    C      0.5      1        2 
  23 chr23_23570520     AKia    T    C        0      0        2 
  23 chr23_23570520     AOna    T    C        0      0        2 
  23 chr23_23570520     ASom    T    C        0      0        2 
  23 chr23_23570520     HCab    T    C        0      0        2 
  23 chr23_23570520     HPrz    T    C        0      0        2 
  23 chr23_23570520     ZBoe    T    C        0      0        2 
  23 chr23_23570520     ZGre    T    C        0      0        2 
  23 chr23_23570520     ZHar    T    C        0      0        2 
  23 chr23_23570520   Sample    T    C        0      0        2 
  23 chr23_23570585     AAsi    C    T        0      0        2 
  23 chr23_23570585     AKia    C    T        0      0        2 
  23 chr23_23570585     AOna    C    T        0      0        2 
  23 chr23_23570585     ASom    C    T        0      0        2 
  23 chr23_23570585     HCab    C    T        1      2        2 
  23 chr23_23570585     HPrz    C    T        1      2        2 
  23 chr23_23570585     ZBoe    C    T        0      0        2 
  23 chr23_23570585     ZGre    C    T        0      0        2 
  23 chr23_23570585     ZHar    C    T        0      0        2 
  23 chr23_23570585   Sample    C    T        1      2        2 
  23 chr23_23573224     AAsi    G    T        0      0        2 
  23 chr23_23573224     AKia    G    T        0      0        2 
  23 chr23_23573224     AOna    G    T        0      0        2 
  23 chr23_23573224     ASom    G    T        0      0        2 
  23 chr23_23573224     HCab    G    T        1      2        2 
  23 chr23_23573224     HPrz    G    T        1      2        2 
  23 chr23_23573224     ZBoe    G    T        0      0        2 
  23 chr23_23573224     ZGre    G    T        0      0        2 
  23 chr23_23573224     ZHar    G    T        0      0        2 
  23 chr23_23573224   Sample    G    T        1      2        2 
  23 chr23_23575579     AAsi    T    C        0      0        2 
  23 chr23_23575579     AKia    T    C        0      0        2 
  23 chr23_23575579     AOna    T    C        0      0        2 
  23 chr23_23575579     ASom    T    C        0      0        2 
  23 chr23_23575579     HCab    T    C        1      2        2 
  23 chr23_23575579     HPrz    T    C        1      2        2 
  23 chr23_23575579     ZBoe    T    C        0      0        2 
  23 chr23_23575579     ZGre    T    C        0      0        2 
  23 chr23_23575579     ZHar    T    C        0      0        2 
  23 chr23_23575579   Sample    T    C        1      2        2 
  23 chr23_23576242     AAsi    G    A        0      0        2 
  23 chr23_23576242     AKia    G    A        0      0        2 
  23 chr23_23576242     AOna    G    A        0      0        2 
  23 chr23_23576242     ASom    G    A        0      0        2 
  23 chr23_23576242     HCab    G    A        1      2        2 
  23 chr23_23576242     HPrz    G    A        1      2        2 
  23 chr23_23576242     ZBoe    G    A        0      0        2 
  23 chr23_23576242     ZGre    G    A        0      0        2 
  23 chr23_23576242     ZHar    G    A        0      0        2 
  23 chr23_23576242   Sample    G    A        1      2        2 
  23 chr23_23581185     AAsi    T    C        0      0        2 
  23 chr23_23581185     AKia    T    C        0      0        2 
  23 chr23_23581185     AOna    T    C        0      0        2 
  23 chr23_23581185     ASom    T    C        0      0        2 
  23 chr23_23581185     HCab    T    C        0      0        2 
  23 chr23_23581185     HPrz    T    C        0      0        2 
  23 chr23_23581185     ZBoe    T    C        0      0        2 
  23 chr23_23581185     ZGre    T    C        0      0        2 
  23 chr23_23581185     ZHar    T    C        1      2        2 
  23 chr23_23581185   Sample    T    C        0      0        2 
  23 chr23_23589066     AAsi    G    A        0      0        2 
  23 chr23_23589066     AKia    G    A        0      0        2 
  23 chr23_23589066     AOna    G    A        0      0        2 
  23 chr23_23589066     ASom    G    A        0      0        2 
  23 chr23_23589066     HCab    G    A        0      0        2 
  23 chr23_23589066     HPrz    G    A        1      2        2 
  23 chr23_23589066     ZBoe    G    A        0      0        2 
  23 chr23_23589066     ZGre    G    A        0      0        2 
  23 chr23_23589066     ZHar    G    A        0      0        2 
  23 chr23_23589066   Sample    G    A        0      0        2 
  23 chr23_23592609     AAsi    G    A        0      0        2 
  23 chr23_23592609     AKia    G    A        0      0        2 
  23 chr23_23592609     AOna    G    A        0      0        2 
  23 chr23_23592609     ASom    G    A        0      0        2 
  23 chr23_23592609     HCab    G    A        1      2        2 
  23 chr23_23592609     HPrz    G    A        1      2        2 
  23 chr23_23592609     ZBoe    G    A        0      0        2 
  23 chr23_23592609     ZGre    G    A        0      0        2 
  23 chr23_23592609     ZHar    G    A        0      0        2 
  23 chr23_23592609   Sample    G    A        1      2        2 
  23 chr23_23592702     AAsi    C    G        0      0        2 
  23 chr23_23592702     AKia    C    G        0      0        2 
  23 chr23_23592702     AOna    C    G        0      0        2 
  23 chr23_23592702     ASom    C    G        0      0        2 
  23 chr23_23592702     HCab    C    G        0      0        2 
  23 chr23_23592702     HPrz    C    G        0      0        2 
  23 chr23_23592702     ZBoe    C    G        0      0        2 
  23 chr23_23592702     ZGre    C    G        0      0        2 
  23 chr23_23592702     ZHar    C    G        1      2        2 
  23 chr23_23592702   Sample    C    G        0      0        2 
  23 chr23_23592997     AAsi    C    G        0      0        2 
  23 chr23_23592997     AKia    C    G        0      0        2 
  23 chr23_23592997     AOna    C    G        0      0        2 
  23 chr23_23592997     ASom    C    G        0      0        2 
  23 chr23_23592997     HCab    C    G      0.5      1        2 
  23 chr23_23592997     HPrz    C    G        0      0        2 
  23 chr23_23592997     ZBoe    C    G        0      0        2 
  23 chr23_23592997     ZGre    C    G        0      0        2 
  23 chr23_23592997     ZHar    C    G        0      0        2 
  23 chr23_23592997   Sample    C    G        0      0        2 
  23 chr23_23596524     AAsi    C    A      0.5      1        2 
  23 chr23_23596524     AKia    C    A        0      0        2 
  23 chr23_23596524     AOna    C    A        0      0        2 
  23 chr23_23596524     ASom    C    A        0      0        2 
  23 chr23_23596524     HCab    C    A        0      0        2 
  23 chr23_23596524     HPrz    C    A        0      0        2 
  23 chr23_23596524     ZBoe    C    A        0      0        2 
  23 chr23_23596524     ZGre    C    A        0      0        2 
  23 chr23_23596524     ZHar    C    A        0      0        2 
  23 chr23_23596524   Sample    C    A        0      0        2 
  23 chr23_23599761     AAsi    G    A        0      0        2 
  23 chr23_23599761     AKia    G    A        0      0        2 
  23 chr23_23599761     AOna    G    A        0      0        2 
  23 chr23_23599761     ASom    G    A        0      0        2 
  23 chr23_23599761     HCab    G    A        0      0        2 
  23 chr23_23599761     HPrz    G    A        0      0        2 
  23 chr23_23599761     ZBoe    G    A        0      0        2 
  23 chr23_23599761     ZGre    G    A        0      0        2 
  23 chr23_23599761     ZHar    G    A        1      2        2 
  23 chr23_23599761   Sample    G    A        0      0        2 
  23 chr23_23601983     AAsi    T    C        0      0        2 
  23 chr23_23601983     AKia    T    C        0      0        2 
  23 chr23_23601983     AOna    T    C        0      0        2 
  23 chr23_23601983     ASom    T    C        0      0        2 
  23 chr23_23601983     HCab    T    C        0      0        2 
  23 chr23_23601983     HPrz    T    C        0      0        2 
  23 chr23_23601983     ZBoe    T    C      0.5      1        2 
  23 chr23_23601983     ZGre    T    C        0      0        2 
  23 chr23_23601983     ZHar    T    C        0      0        2 
  23 chr23_23601983   Sample    T    C        0      0        2 
  23 chr23_23611395     AAsi    T    C        0      0        2 
  23 chr23_23611395     AKia    T    C        0      0        2 
  23 chr23_23611395     AOna    T    C        0      0        2 
  23 chr23_23611395     ASom    T    C        0      0        2 
  23 chr23_23611395     HCab    T    C        1      2        2 
  23 chr23_23611395     HPrz    T    C        1      2        2 
  23 chr23_23611395     ZBoe    T    C        0      0        2 
  23 chr23_23611395     ZGre    T    C        0      0        2 
  23 chr23_23611395     ZHar    T    C        0      0        2 
  23 chr23_23611395   Sample    T    C        1      2        2 
  23 chr23_23618171     AAsi    C    A        0      0        2 
  23 chr23_23618171     AKia    C    A        0      0        2 
  23 chr23_23618171     AOna    C    A        0      0        2 
  23 chr23_23618171     ASom    C    A        0      0        2 
  23 chr23_23618171     HCab    C    A        1      2        2 
  23 chr23_23618171     HPrz    C    A        1      2        2 
  23 chr23_23618171     ZBoe    C    A        0      0        2 
  23 chr23_23618171     ZGre    C    A        0      0        2 
  23 chr23_23618171     ZHar    C    A        0      0        2 
  23 chr23_23618171   Sample    C    A        1      2        2 
  23 chr23_23623708     AAsi    T    C        0      0        2 
  23 chr23_23623708     AKia    T    C        0      0        2 
  23 chr23_23623708     AOna    T    C        0      0        2 
  23 chr23_23623708     ASom    T    C        0      0        2 
  23 chr23_23623708     HCab    T    C        1      2        2 
  23 chr23_23623708     HPrz    T    C        1      2        2 
  23 chr23_23623708     ZBoe    T    C        0      0        2 
  23 chr23_23623708     ZGre    T    C        0      0        2 
  23 chr23_23623708     ZHar    T    C        0      0        2 
  23 chr23_23623708   Sample    T    C        1      2        2 
  23 chr23_23628634     AAsi    C    G        0      0        2 
  23 chr23_23628634     AKia    C    G        0      0        2 
  23 chr23_23628634     AOna    C    G        0      0        2 
  23 chr23_23628634     ASom    C    G        0      0        2 
  23 chr23_23628634     HCab    C    G        1      2        2 
  23 chr23_23628634     HPrz    C    G        1      2        2 
  23 chr23_23628634     ZBoe    C    G        0      0        2 
  23 chr23_23628634     ZGre    C    G        0      0        2 
  23 chr23_23628634     ZHar    C    G        0      0        2 
  23 chr23_23628634   Sample    C    G        1      2        2 
  23 chr23_23636955     AAsi    G    A        0      0        2 
  23 chr23_23636955     AKia    G    A        0      0        2 
  23 chr23_23636955     AOna    G    A        0      0        2 
  23 chr23_23636955     ASom    G    A        0      0        2 
  23 chr23_23636955     HCab    G    A        1      2        2 
  23 chr23_23636955     HPrz    G    A        1      2        2 
  23 chr23_23636955     ZBoe    G    A        0      0        2 
  23 chr23_23636955     ZGre    G    A        0      0        2 
  23 chr23_23636955     ZHar    G    A        0      0        2 
  23 chr23_23636955   Sample    G    A        1      2        2 
  23 chr23_23638507     AAsi    G    T        0      0        2 
  23 chr23_23638507     AKia    G    T        0      0        2 
  23 chr23_23638507     AOna    G    T        0      0        2 
  23 chr23_23638507     ASom    G    T        0      0        2 
  23 chr23_23638507     HCab    G    T        0      0        2 
  23 chr23_23638507     HPrz    G    T        0      0        2 
  23 chr23_23638507     ZBoe    G    T        0      0        2 
  23 chr23_23638507     ZGre    G    T      0.5      1        2 
  23 chr23_23638507     ZHar    G    T        0      0        2 
  23 chr23_23638507   Sample    G    T        0      0        2 
  23 chr23_23639033     AAsi    T    C        0      0        2 
  23 chr23_23639033     AKia    T    C        0      0        2 
  23 chr23_23639033     AOna    T    C        0      0        2 
  23 chr23_23639033     ASom    T    C        0      0        2 
  23 chr23_23639033     HCab    T    C      0.5      1        2 
  23 chr23_23639033     HPrz    T    C        0      0        2 
  23 chr23_23639033     ZBoe    T    C        0      0        2 
  23 chr23_23639033     ZGre    T    C      0.5      1        2 
  23 chr23_23639033     ZHar    T    C        0      0        2 
  23 chr23_23639033   Sample    T    C        0      0        2 
  23 chr23_23644346     AAsi    G    C        0      0        2 
  23 chr23_23644346     AKia    G    C        0      0        2 
  23 chr23_23644346     AOna    G    C        0      0        2 
  23 chr23_23644346     ASom    G    C        0      0        2 
  23 chr23_23644346     HCab    G    C        1      2        2 
  23 chr23_23644346     HPrz    G    C        1      2        2 
  23 chr23_23644346     ZBoe    G    C        0      0        2 
  23 chr23_23644346     ZGre    G    C        0      0        2 
  23 chr23_23644346     ZHar    G    C        0      0        2 
  23 chr23_23644346   Sample    G    C        1      2        2 
  23 chr23_23647166     AAsi    A    G        0      0        2 
  23 chr23_23647166     AKia    A    G        0      0        2 
  23 chr23_23647166     AOna    A    G        0      0        2 
  23 chr23_23647166     ASom    A    G        0      0        2 
  23 chr23_23647166     HCab    A    G        0      0        2 
  23 chr23_23647166     HPrz    A    G        0      0        2 
  23 chr23_23647166     ZBoe    A    G        0      0        2 
  23 chr23_23647166     ZGre    A    G      0.5      1        2 
  23 chr23_23647166     ZHar    A    G        0      0        2 
  23 chr23_23647166   Sample    A    G        0      0        2 
  23 chr23_23649760     AAsi    G    A      0.5      1        2 
  23 chr23_23649760     AKia    G    A        0      0        2 
  23 chr23_23649760     AOna    G    A        0      0        2 
  23 chr23_23649760     ASom    G    A        0      0        2 
  23 chr23_23649760     HCab    G    A        0      0        2 
  23 chr23_23649760     HPrz    G    A        0      0        2 
  23 chr23_23649760     ZBoe    G    A        0      0        2 
  23 chr23_23649760     ZGre    G    A        0      0        2 
  23 chr23_23649760     ZHar    G    A        0      0        2 
  23 chr23_23649760   Sample    G    A        0      0        2 
  23 chr23_23650981     AAsi    G    A        0      0        2 
  23 chr23_23650981     AKia    G    A        0      0        2 
  23 chr23_23650981     AOna    G    A        0      0        2 
  23 chr23_23650981     ASom    G    A        0      0        2 
  23 chr23_23650981     HCab    G    A        0      0        2 
  23 chr23_23650981     HPrz    G    A        0      0        2 
  23 chr23_23650981     ZBoe    G    A        0      0        2 
  23 chr23_23650981     ZGre    G    A      0.5      1        2 
  23 chr23_23650981     ZHar    G    A        0      0        2 
  23 chr23_23650981   Sample    G    A        0      0        2 
  23 chr23_23663601     AAsi    A    G        0      0        2 
  23 chr23_23663601     AKia    A    G        0      0        2 
  23 chr23_23663601     AOna    A    G        0      0        2 
  23 chr23_23663601     ASom    A    G        1      2        2 
  23 chr23_23663601     HCab    A    G        0      0        2 
  23 chr23_23663601     HPrz    A    G        0      0        2 
  23 chr23_23663601     ZBoe    A    G        0      0        2 
  23 chr23_23663601     ZGre    A    G        0      0        2 
  23 chr23_23663601     ZHar    A    G        0      0        2 
  23 chr23_23663601   Sample    A    G        0      0        2 
  23 chr23_23672504     AAsi    C    G        0      0        2 
  23 chr23_23672504     AKia    C    G        0      0        2 
  23 chr23_23672504     AOna    C    G        0      0        2 
  23 chr23_23672504     ASom    C    G        0      0        2 
  23 chr23_23672504     HCab    C    G        0      0        2 
  23 chr23_23672504     HPrz    C    G        0      0        2 
  23 chr23_23672504     ZBoe    C    G      0.5      1        2 
  23 chr23_23672504     ZGre    C    G        0      0        2 
  23 chr23_23672504     ZHar    C    G        0      0        2 
  23 chr23_23672504   Sample    C    G        0      0        2 
  23 chr23_23678392     AAsi    C    G        0      0        2 
  23 chr23_23678392     AKia    C    G        0      0        2 
  23 chr23_23678392     AOna    C    G        0      0        2 
  23 chr23_23678392     ASom    C    G        0      0        2 
  23 chr23_23678392     HCab    C    G        0      0        2 
  23 chr23_23678392     HPrz    C    G        0      0        2 
  23 chr23_23678392     ZBoe    C    G      0.5      1        2 
  23 chr23_23678392     ZGre    C    G        0      0        2 
  23 chr23_23678392     ZHar    C    G        0      0        2 
  23 chr23_23678392   Sample    C    G        0      0        2 
  23 chr23_23687004     AAsi    G    C        0      0        2 
  23 chr23_23687004     AKia    G    C        0      0        2 
  23 chr23_23687004     AOna    G    C        0      0        2 
  23 chr23_23687004     ASom    G    C        0      0        2 
  23 chr23_23687004     HCab    G    C        1      2        2 
  23 chr23_23687004     HPrz    G    C        1      2        2 
  23 chr23_23687004     ZBoe    G    C        0      0        2 
  23 chr23_23687004     ZGre    G    C        0      0        2 
  23 chr23_23687004     ZHar    G    C        0      0        2 
  23 chr23_23687004   Sample    G    C        1      2        2 
  23 chr23_23692503     AAsi    G    C        0      0        2 
  23 chr23_23692503     AKia    G    C        0      0        2 
  23 chr23_23692503     AOna    G    C        0      0        2 
  23 chr23_23692503     ASom    G    C        0      0        2 
  23 chr23_23692503     HCab    G    C        1      2        2 
  23 chr23_23692503     HPrz    G    C        1      2        2 
  23 chr23_23692503     ZBoe    G    C        0      0        2 
  23 chr23_23692503     ZGre    G    C        0      0        2 
  23 chr23_23692503     ZHar    G    C        0      0        2 
  23 chr23_23692503   Sample    G    C        1      2        2 
  23 chr23_23693168     AAsi    A    G        0      0        2 
  23 chr23_23693168     AKia    A    G        0      0        2 
  23 chr23_23693168     AOna    A    G        0      0        2 
  23 chr23_23693168     ASom    A    G        0      0        2 
  23 chr23_23693168     HCab    A    G        1      2        2 
  23 chr23_23693168     HPrz    A    G        1      2        2 
  23 chr23_23693168     ZBoe    A    G        0      0        2 
  23 chr23_23693168     ZGre    A    G        0      0        2 
  23 chr23_23693168     ZHar    A    G        0      0        2 
  23 chr23_23693168   Sample    A    G        1      2        2 
  23 chr23_23694322     AAsi    A    G      0.5      1        2 
  23 chr23_23694322     AKia    A    G        0      0        2 
  23 chr23_23694322     AOna    A    G        0      0        2 
  23 chr23_23694322     ASom    A    G        0      0        2 
  23 chr23_23694322     HCab    A    G        0      0        2 
  23 chr23_23694322     HPrz    A    G        0      0        2 
  23 chr23_23694322     ZBoe    A    G        0      0        2 
  23 chr23_23694322     ZGre    A    G        0      0        2 
  23 chr23_23694322     ZHar    A    G        0      0        2 
  23 chr23_23694322   Sample    A    G        0      0        2 
  23 chr23_23699681     AAsi    A    G        0      0        2 
  23 chr23_23699681     AKia    A    G        0      0        2 
  23 chr23_23699681     AOna    A    G        0      0        2 
  23 chr23_23699681     ASom    A    G        0      0        2 
  23 chr23_23699681     HCab    A    G        0      0        2 
  23 chr23_23699681     HPrz    A    G        0      0        2 
  23 chr23_23699681     ZBoe    A    G        0      0        2 
  23 chr23_23699681     ZGre    A    G        0      0        2 
  23 chr23_23699681     ZHar    A    G        1      2        2 
  23 chr23_23699681   Sample    A    G        0      0        2 
  23 chr23_23706039     AAsi    C    A        0      0        2 
  23 chr23_23706039     AKia    C    A        0      0        2 
  23 chr23_23706039     AOna    C    A        0      0        2 
  23 chr23_23706039     ASom    C    A        0      0        2 
  23 chr23_23706039     HCab    C    A        0      0        2 
  23 chr23_23706039     HPrz    C    A        0      0        2 
  23 chr23_23706039     ZBoe    C    A        1      2        2 
  23 chr23_23706039     ZGre    C    A        0      0        2 
  23 chr23_23706039     ZHar    C    A        1      2        2 
  23 chr23_23706039   Sample    C    A        0      0        2 
  23 chr23_23710362     AAsi    C    T        0      0        2 
  23 chr23_23710362     AKia    C    T        0      0        2 
  23 chr23_23710362     AOna    C    T        0      0        2 
  23 chr23_23710362     ASom    C    T        0      0        2 
  23 chr23_23710362     HCab    C    T        0      0        2 
  23 chr23_23710362     HPrz    C    T        0      0        2 
  23 chr23_23710362     ZBoe    C    T        0      0        2 
  23 chr23_23710362     ZGre    C    T        0      0        2 
  23 chr23_23710362     ZHar    C    T        1      2        2 
  23 chr23_23710362   Sample    C    T        0      0        2 
  23 chr23_23716950     AAsi    A    G        0      0        2 
  23 chr23_23716950     AKia    A    G        0      0        2 
  23 chr23_23716950     AOna    A    G        0      0        2 
  23 chr23_23716950     ASom    A    G        0      0        2 
  23 chr23_23716950     HCab    A    G      0.5      1        2 
  23 chr23_23716950     HPrz    A    G        0      0        2 
  23 chr23_23716950     ZBoe    A    G        0      0        2 
  23 chr23_23716950     ZGre    A    G        0      0        2 
  23 chr23_23716950     ZHar    A    G        0      0        2 
  23 chr23_23716950   Sample    A    G        1      2        2 
  23 chr23_23716977     AAsi    G    A        0      0        2 
  23 chr23_23716977     AKia    G    A        0      0        2 
  23 chr23_23716977     AOna    G    A        0      0        2 
  23 chr23_23716977     ASom    G    A        0      0        2 
  23 chr23_23716977     HCab    G    A        1      2        2 
  23 chr23_23716977     HPrz    G    A        1      2        2 
  23 chr23_23716977     ZBoe    G    A        0      0        2 
  23 chr23_23716977     ZGre    G    A        0      0        2 
  23 chr23_23716977     ZHar    G    A        0      0        2 
  23 chr23_23716977   Sample    G    A        1      2        2 
  23 chr23_23718526     AAsi    A    G        0      0        2 
  23 chr23_23718526     AKia    A    G        0      0        2 
  23 chr23_23718526     AOna    A    G        0      0        2 
  23 chr23_23718526     ASom    A    G        0      0        2 
  23 chr23_23718526     HCab    A    G        0      0        2 
  23 chr23_23718526     HPrz    A    G        0      0        2 
  23 chr23_23718526     ZBoe    A    G        0      0        2 
  23 chr23_23718526     ZGre    A    G        0      0        2 
  23 chr23_23718526     ZHar    A    G        1      2        2 
  23 chr23_23718526   Sample    A    G        0      0        2 
  23 chr23_23721106     AAsi    A    G        0      0        2 
  23 chr23_23721106     AKia    A    G        0      0        2 
  23 chr23_23721106     AOna    A    G        0      0        2 
  23 chr23_23721106     ASom    A    G        0      0        2 
  23 chr23_23721106     HCab    A    G        1      2        2 
  23 chr23_23721106     HPrz    A    G        1      2        2 
  23 chr23_23721106     ZBoe    A    G        0      0        2 
  23 chr23_23721106     ZGre    A    G        0      0        2 
  23 chr23_23721106     ZHar    A    G        0      0        2 
  23 chr23_23721106   Sample    A    G        1      2        2 
  23 chr23_23727400     AAsi    T    C        0      0        2 
  23 chr23_23727400     AKia    T    C        0      0        2 
  23 chr23_23727400     AOna    T    C        0      0        2 
  23 chr23_23727400     ASom    T    C        0      0        2 
  23 chr23_23727400     HCab    T    C        1      2        2 
  23 chr23_23727400     HPrz    T    C        1      2        2 
  23 chr23_23727400     ZBoe    T    C        0      0        2 
  23 chr23_23727400     ZGre    T    C        0      0        2 
  23 chr23_23727400     ZHar    T    C        0      0        2 
  23 chr23_23727400   Sample    T    C        1      2        2 
  23 chr23_23730410     AAsi    C    A        0      0        2 
  23 chr23_23730410     AKia    C    A        0      0        2 
  23 chr23_23730410     AOna    C    A        0      0        2 
  23 chr23_23730410     ASom    C    A        0      0        2 
  23 chr23_23730410     HCab    C    A        1      2        2 
  23 chr23_23730410     HPrz    C    A        1      2        2 
  23 chr23_23730410     ZBoe    C    A        0      0        2 
  23 chr23_23730410     ZGre    C    A        0      0        2 
  23 chr23_23730410     ZHar    C    A        0      0        2 
  23 chr23_23730410   Sample    C    A        1      2        2 
  23 chr23_23732391     AAsi    T    C        0      0        2 
  23 chr23_23732391     AKia    T    C        0      0        2 
  23 chr23_23732391     AOna    T    C        0      0        2 
  23 chr23_23732391     ASom    T    C        0      0        2 
  23 chr23_23732391     HCab    T    C        1      2        2 
  23 chr23_23732391     HPrz    T    C        1      2        2 
  23 chr23_23732391     ZBoe    T    C        0      0        2 
  23 chr23_23732391     ZGre    T    C        0      0        2 
  23 chr23_23732391     ZHar    T    C        0      0        2 
  23 chr23_23732391   Sample    T    C        1      2        2 
  23 chr23_23732957     AAsi    A    C        0      0        2 
  23 chr23_23732957     AKia    A    C        0      0        2 
  23 chr23_23732957     AOna    A    C        0      0        2 
  23 chr23_23732957     ASom    A    C        0      0        2 
  23 chr23_23732957     HCab    A    C        0      0        2 
  23 chr23_23732957     HPrz    A    C        0      0        2 
  23 chr23_23732957     ZBoe    A    C        0      0        2 
  23 chr23_23732957     ZGre    A    C        1      2        2 
  23 chr23_23732957     ZHar    A    C        0      0        2 
  23 chr23_23732957   Sample    A    C        0      0        2 
  23 chr23_23739106     AAsi    G    A        0      0        2 
  23 chr23_23739106     AKia    G    A        0      0        2 
  23 chr23_23739106     AOna    G    A        0      0        2 
  23 chr23_23739106     ASom    G    A        0      0        2 
  23 chr23_23739106     HCab    G    A        1      2        2 
  23 chr23_23739106     HPrz    G    A        1      2        2 
  23 chr23_23739106     ZBoe    G    A        0      0        2 
  23 chr23_23739106     ZGre    G    A        0      0        2 
  23 chr23_23739106     ZHar    G    A        0      0        2 
  23 chr23_23739106   Sample    G    A        1      2        2 
  23 chr23_23742229     AAsi    A    G        0      0        2 
  23 chr23_23742229     AKia    A    G      0.5      1        2 
  23 chr23_23742229     AOna    A    G        0      0        2 
  23 chr23_23742229     ASom    A    G        0      0        2 
  23 chr23_23742229     HCab    A    G        0      0        2 
  23 chr23_23742229     HPrz    A    G        0      0        2 
  23 chr23_23742229     ZBoe    A    G        0      0        2 
  23 chr23_23742229     ZGre    A    G        0      0        2 
  23 chr23_23742229     ZHar    A    G        0      0        2 
  23 chr23_23742229   Sample    A    G        0      0        2 
  23 chr23_23743641     AAsi    T    C        1      2        2 
  23 chr23_23743641     AKia    T    C        0      0        2 
  23 chr23_23743641     AOna    T    C        0      0        2 
  23 chr23_23743641     ASom    T    C        1      2        2 
  23 chr23_23743641     HCab    T    C        0      0        2 
  23 chr23_23743641     HPrz    T    C        0      0        2 
  23 chr23_23743641     ZBoe    T    C        0      0        2 
  23 chr23_23743641     ZGre    T    C        0      0        2 
  23 chr23_23743641     ZHar    T    C        0      0        2 
  23 chr23_23743641   Sample    T    C        0      0        2 
  23 chr23_23745408     AAsi    G    A        0      0        2 
  23 chr23_23745408     AKia    G    A      0.5      1        2 
  23 chr23_23745408     AOna    G    A        0      0        2 
  23 chr23_23745408     ASom    G    A        0      0        2 
  23 chr23_23745408     HCab    G    A        0      0        2 
  23 chr23_23745408     HPrz    G    A        0      0        2 
  23 chr23_23745408     ZBoe    G    A        0      0        2 
  23 chr23_23745408     ZGre    G    A        0      0        2 
  23 chr23_23745408     ZHar    G    A        0      0        2 
  23 chr23_23745408   Sample    G    A        0      0        2 
  23 chr23_23761958     AAsi    T    A        0      0        2 
  23 chr23_23761958     AKia    T    A        0      0        2 
  23 chr23_23761958     AOna    T    A        0      0        2 
  23 chr23_23761958     ASom    T    A        0      0        2 
  23 chr23_23761958     HCab    T    A        1      2        2 
  23 chr23_23761958     HPrz    T    A        1      2        2 
  23 chr23_23761958     ZBoe    T    A        0      0        2 
  23 chr23_23761958     ZGre    T    A        0      0        2 
  23 chr23_23761958     ZHar    T    A        0      0        2 
  23 chr23_23761958   Sample    T    A        1      2        2 
  23 chr23_23763113     AAsi    T    C        1      2        2 
  23 chr23_23763113     AKia    T    C        0      0        2 
  23 chr23_23763113     AOna    T    C        0      0        2 
  23 chr23_23763113     ASom    T    C        1      2        2 
  23 chr23_23763113     HCab    T    C        0      0        2 
  23 chr23_23763113     HPrz    T    C        0      0        2 
  23 chr23_23763113     ZBoe    T    C        0      0        2 
  23 chr23_23763113     ZGre    T    C        0      0        2 
  23 chr23_23763113     ZHar    T    C        0      0        2 
  23 chr23_23763113   Sample    T    C        0      0        2 
  23 chr23_23767858     AAsi    T    C        0      0        2 
  23 chr23_23767858     AKia    T    C        0      0        2 
  23 chr23_23767858     AOna    T    C        0      0        2 
  23 chr23_23767858     ASom    T    C        0      0        2 
  23 chr23_23767858     HCab    T    C        1      2        2 
  23 chr23_23767858     HPrz    T    C        1      2        2 
  23 chr23_23767858     ZBoe    T    C        0      0        2 
  23 chr23_23767858     ZGre    T    C        0      0        2 
  23 chr23_23767858     ZHar    T    C        0      0        2 
  23 chr23_23767858   Sample    T    C        1      2        2 
  23 chr23_23770835     AAsi    A    G      0.5      1        2 
  23 chr23_23770835     AKia    A    G        0      0        2 
  23 chr23_23770835     AOna    A    G        0      0        2 
  23 chr23_23770835     ASom    A    G        0      0        2 
  23 chr23_23770835     HCab    A    G        0      0        2 
  23 chr23_23770835     HPrz    A    G        0      0        2 
  23 chr23_23770835     ZBoe    A    G        0      0        2 
  23 chr23_23770835     ZGre    A    G        0      0        2 
  23 chr23_23770835     ZHar    A    G        0      0        2 
  23 chr23_23770835   Sample    A    G        0      0        2 
  23 chr23_23775094     AAsi    G    C        0      0        2 
  23 chr23_23775094     AKia    G    C        0      0        2 
  23 chr23_23775094     AOna    G    C        0      0        2 
  23 chr23_23775094     ASom    G    C        0      0        2 
  23 chr23_23775094     HCab    G    C        0      0        2 
  23 chr23_23775094     HPrz    G    C        0      0        2 
  23 chr23_23775094     ZBoe    G    C        0      0        2 
  23 chr23_23775094     ZGre    G    C        0      0        2 
  23 chr23_23775094     ZHar    G    C        1      2        2 
  23 chr23_23775094   Sample    G    C        0      0        2 
  23 chr23_23781756     AAsi    T    C        0      0        2 
  23 chr23_23781756     AKia    T    C      0.5      1        2 
  23 chr23_23781756     AOna    T    C      0.5      1        2 
  23 chr23_23781756     ASom    T    C        0      0        2 
  23 chr23_23781756     HCab    T    C        0      0        2 
  23 chr23_23781756     HPrz    T    C        0      0        2 
  23 chr23_23781756     ZBoe    T    C        0      0        2 
  23 chr23_23781756     ZGre    T    C        0      0        2 
  23 chr23_23781756     ZHar    T    C        0      0        2 
  23 chr23_23781756   Sample    T    C        0      0        2 
  23 chr23_23783395     AAsi    A    C      0.5      1        2 
  23 chr23_23783395     AKia    A    C        0      0        2 
  23 chr23_23783395     AOna    A    C        0      0        2 
  23 chr23_23783395     ASom    A    C        0      0        2 
  23 chr23_23783395     HCab    A    C        0      0        2 
  23 chr23_23783395     HPrz    A    C        0      0        2 
  23 chr23_23783395     ZBoe    A    C        0      0        2 
  23 chr23_23783395     ZGre    A    C        0      0        2 
  23 chr23_23783395     ZHar    A    C        0      0        2 
  23 chr23_23783395   Sample    A    C        0      0        2 
  23 chr23_23788771     AAsi    T    C        0      0        2 
  23 chr23_23788771     AKia    T    C        0      0        2 
  23 chr23_23788771     AOna    T    C        0      0        2 
  23 chr23_23788771     ASom    T    C        0      0        2 
  23 chr23_23788771     HCab    T    C        0      0        2 
  23 chr23_23788771     HPrz    T    C        0      0        2 
  23 chr23_23788771     ZBoe    T    C      0.5      1        2 
  23 chr23_23788771     ZGre    T    C        0      0        2 
  23 chr23_23788771     ZHar    T    C        0      0        2 
  23 chr23_23788771   Sample    T    C        0      0        2 
  23 chr23_23804395     AAsi    T    G        0      0        2 
  23 chr23_23804395     AKia    T    G        0      0        2 
  23 chr23_23804395     AOna    T    G        0      0        2 
  23 chr23_23804395     ASom    T    G        0      0        2 
  23 chr23_23804395     HCab    T    G        1      2        2 
  23 chr23_23804395     HPrz    T    G        1      2        2 
  23 chr23_23804395     ZBoe    T    G        0      0        2 
  23 chr23_23804395     ZGre    T    G        0      0        2 
  23 chr23_23804395     ZHar    T    G        0      0        2 
  23 chr23_23804395   Sample    T    G        1      2        2 
  23 chr23_23815225     AAsi    T    C        0      0        2 
  23 chr23_23815225     AKia    T    C        0      0        2 
  23 chr23_23815225     AOna    T    C        0      0        2 
  23 chr23_23815225     ASom    T    C        0      0        2 
  23 chr23_23815225     HCab    T    C        0      0        2 
  23 chr23_23815225     HPrz    T    C        0      0        2 
  23 chr23_23815225     ZBoe    T    C      0.5      1        2 
  23 chr23_23815225     ZGre    T    C        0      0        2 
  23 chr23_23815225     ZHar    T    C        0      0        2 
  23 chr23_23815225   Sample    T    C        0      0        2 
  23 chr23_23816360     AAsi    A    G        0      0        2 
  23 chr23_23816360     AKia    A    G        0      0        2 
  23 chr23_23816360     AOna    A    G        0      0        2 
  23 chr23_23816360     ASom    A    G        0      0        2 
  23 chr23_23816360     HCab    A    G        0      0        2 
  23 chr23_23816360     HPrz    A    G        0      0        2 
  23 chr23_23816360     ZBoe    A    G        0      0        2 
  23 chr23_23816360     ZGre    A    G        0      0        2 
  23 chr23_23816360     ZHar    A    G        1      2        2 
  23 chr23_23816360   Sample    A    G        0      0        2 
  23 chr23_23819968     AAsi    C    G        0      0        2 
  23 chr23_23819968     AKia    C    G        0      0        2 
  23 chr23_23819968     AOna    C    G        0      0        2 
  23 chr23_23819968     ASom    C    G        0      0        2 
  23 chr23_23819968     HCab    C    G        1      2        2 
  23 chr23_23819968     HPrz    C    G        1      2        2 
  23 chr23_23819968     ZBoe    C    G        0      0        2 
  23 chr23_23819968     ZGre    C    G        0      0        2 
  23 chr23_23819968     ZHar    C    G        0      0        2 
  23 chr23_23819968   Sample    C    G        1      2        2 
  23 chr23_23820706     AAsi    G    A        0      0        2 
  23 chr23_23820706     AKia    G    A        0      0        2 
  23 chr23_23820706     AOna    G    A        0      0        2 
  23 chr23_23820706     ASom    G    A        0      0        2 
  23 chr23_23820706     HCab    G    A        1      2        2 
  23 chr23_23820706     HPrz    G    A        1      2        2 
  23 chr23_23820706     ZBoe    G    A        0      0        2 
  23 chr23_23820706     ZGre    G    A        0      0        2 
  23 chr23_23820706     ZHar    G    A        0      0        2 
  23 chr23_23820706   Sample    G    A        1      2        2 
  23 chr23_23823770     AAsi    T    G        0      0        2 
  23 chr23_23823770     AKia    T    G      0.5      1        2 
  23 chr23_23823770     AOna    T    G        0      0        2 
  23 chr23_23823770     ASom    T    G        0      0        2 
  23 chr23_23823770     HCab    T    G        0      0        2 
  23 chr23_23823770     HPrz    T    G        0      0        2 
  23 chr23_23823770     ZBoe    T    G        0      0        2 
  23 chr23_23823770     ZGre    T    G        0      0        2 
  23 chr23_23823770     ZHar    T    G        0      0        2 
  23 chr23_23823770   Sample    T    G        0      0        2 
  23 chr23_23825036     AAsi    T    C        0      0        2 
  23 chr23_23825036     AKia    T    C        0      0        2 
  23 chr23_23825036     AOna    T    C        0      0        2 
  23 chr23_23825036     ASom    T    C        0      0        2 
  23 chr23_23825036     HCab    T    C        0      0        2 
  23 chr23_23825036     HPrz    T    C        0      0        2 
  23 chr23_23825036     ZBoe    T    C        0      0        2 
  23 chr23_23825036     ZGre    T    C        0      0        2 
  23 chr23_23825036     ZHar    T    C        1      2        2 
  23 chr23_23825036   Sample    T    C        0      0        2 
  23 chr23_23829093     AAsi    T    C        0      0        2 
  23 chr23_23829093     AKia    T    C      0.5      1        2 
  23 chr23_23829093     AOna    T    C        0      0        2 
  23 chr23_23829093     ASom    T    C        0      0        2 
  23 chr23_23829093     HCab    T    C        0      0        2 
  23 chr23_23829093     HPrz    T    C        0      0        2 
  23 chr23_23829093     ZBoe    T    C        0      0        2 
  23 chr23_23829093     ZGre    T    C        0      0        2 
  23 chr23_23829093     ZHar    T    C        0      0        2 
  23 chr23_23829093   Sample    T    C        0      0        2 
  23 chr23_23829229     AAsi    C    T        0      0        2 
  23 chr23_23829229     AKia    C    T      0.5      1        2 
  23 chr23_23829229     AOna    C    T        0      0        2 
  23 chr23_23829229     ASom    C    T        0      0        2 
  23 chr23_23829229     HCab    C    T        0      0        2 
  23 chr23_23829229     HPrz    C    T        0      0        2 
  23 chr23_23829229     ZBoe    C    T        0      0        2 
  23 chr23_23829229     ZGre    C    T        0      0        2 
  23 chr23_23829229     ZHar    C    T        0      0        2 
  23 chr23_23829229   Sample    C    T        0      0        2 
  23 chr23_23830519     AAsi    A    T        1      2        2 
  23 chr23_23830519     AKia    A    T        0      0        2 
  23 chr23_23830519     AOna    A    T        0      0        2 
  23 chr23_23830519     ASom    A    T        1      2        2 
  23 chr23_23830519     HCab    A    T        0      0        2 
  23 chr23_23830519     HPrz    A    T        0      0        2 
  23 chr23_23830519     ZBoe    A    T        0      0        2 
  23 chr23_23830519     ZGre    A    T        0      0        2 
  23 chr23_23830519     ZHar    A    T        0      0        2 
  23 chr23_23830519   Sample    A    T        0      0        2 
  23 chr23_23836550     AAsi    G    A        0      0        2 
  23 chr23_23836550     AKia    G    A        0      0        2 
  23 chr23_23836550     AOna    G    A        0      0        2 
  23 chr23_23836550     ASom    G    A        0      0        2 
  23 chr23_23836550     HCab    G    A        1      2        2 
  23 chr23_23836550     HPrz    G    A        1      2        2 
  23 chr23_23836550     ZBoe    G    A        0      0        2 
  23 chr23_23836550     ZGre    G    A        0      0        2 
  23 chr23_23836550     ZHar    G    A        0      0        2 
  23 chr23_23836550   Sample    G    A        1      2        2 
  23 chr23_23837407     AAsi    C    T        0      0        2 
  23 chr23_23837407     AKia    C    T        0      0        2 
  23 chr23_23837407     AOna    C    T        0      0        2 
  23 chr23_23837407     ASom    C    T        0      0        2 
  23 chr23_23837407     HCab    C    T        0      0        2 
  23 chr23_23837407     HPrz    C    T        0      0        2 
  23 chr23_23837407     ZBoe    C    T      0.5      1        2 
  23 chr23_23837407     ZGre    C    T        1      2        2 
  23 chr23_23837407     ZHar    C    T        0      0        2 
  23 chr23_23837407   Sample    C    T        0      0        2 
  23 chr23_23839190     AAsi    A    G        0      0        2 
  23 chr23_23839190     AKia    A    G      0.5      1        2 
  23 chr23_23839190     AOna    A    G        0      0        2 
  23 chr23_23839190     ASom    A    G        0      0        2 
  23 chr23_23839190     HCab    A    G        0      0        2 
  23 chr23_23839190     HPrz    A    G        0      0        2 
  23 chr23_23839190     ZBoe    A    G        0      0        2 
  23 chr23_23839190     ZGre    A    G        0      0        2 
  23 chr23_23839190     ZHar    A    G        0      0        2 
  23 chr23_23839190   Sample    A    G        0      0        2 
  23 chr23_23841448     AAsi    T    C        1      2        2 
  23 chr23_23841448     AKia    T    C        0      0        2 
  23 chr23_23841448     AOna    T    C        0      0        2 
  23 chr23_23841448     ASom    T    C        1      2        2 
  23 chr23_23841448     HCab    T    C        0      0        2 
  23 chr23_23841448     HPrz    T    C        0      0        2 
  23 chr23_23841448     ZBoe    T    C        0      0        2 
  23 chr23_23841448     ZGre    T    C        0      0        2 
  23 chr23_23841448     ZHar    T    C        0      0        2 
  23 chr23_23841448   Sample    T    C        0      0        2 
  23 chr23_23843211     AAsi    A    T        0      0        2 
  23 chr23_23843211     AKia    A    T        0      0        2 
  23 chr23_23843211     AOna    A    T        0      0        2 
  23 chr23_23843211     ASom    A    T        0      0        2 
  23 chr23_23843211     HCab    A    T        0      0        2 
  23 chr23_23843211     HPrz    A    T        0      0        2 
  23 chr23_23843211     ZBoe    A    T        0      0        2 
  23 chr23_23843211     ZGre    A    T      0.5      1        2 
  23 chr23_23843211     ZHar    A    T        0      0        2 
  23 chr23_23843211   Sample    A    T        0      0        2 
  23 chr23_23851731     AAsi    C    T        0      0        2 
  23 chr23_23851731     AKia    C    T      0.5      1        2 
  23 chr23_23851731     AOna    C    T        0      0        2 
  23 chr23_23851731     ASom    C    T        0      0        2 
  23 chr23_23851731     HCab    C    T        0      0        2 
  23 chr23_23851731     HPrz    C    T        0      0        2 
  23 chr23_23851731     ZBoe    C    T        0      0        2 
  23 chr23_23851731     ZGre    C    T        0      0        2 
  23 chr23_23851731     ZHar    C    T        0      0        2 
  23 chr23_23851731   Sample    C    T        0      0        2 
  23 chr23_23856797     AAsi    C    T        0      0        2 
  23 chr23_23856797     AKia    C    T        0      0        2 
  23 chr23_23856797     AOna    C    T        0      0        2 
  23 chr23_23856797     ASom    C    T        0      0        2 
  23 chr23_23856797     HCab    C    T        1      2        2 
  23 chr23_23856797     HPrz    C    T        1      2        2 
  23 chr23_23856797     ZBoe    C    T        0      0        2 
  23 chr23_23856797     ZGre    C    T        0      0        2 
  23 chr23_23856797     ZHar    C    T        0      0        2 
  23 chr23_23856797   Sample    C    T        1      2        2 
  23 chr23_23859245     AAsi    T    G        0      0        2 
  23 chr23_23859245     AKia    T    G        0      0        2 
  23 chr23_23859245     AOna    T    G        0      0        2 
  23 chr23_23859245     ASom    T    G        0      0        2 
  23 chr23_23859245     HCab    T    G        1      2        2 
  23 chr23_23859245     HPrz    T    G        1      2        2 
  23 chr23_23859245     ZBoe    T    G        0      0        2 
  23 chr23_23859245     ZGre    T    G        0      0        2 
  23 chr23_23859245     ZHar    T    G        0      0        2 
  23 chr23_23859245   Sample    T    G        1      2        2 
  23 chr23_23859879     AAsi    T    C        1      2        2 
  23 chr23_23859879     AKia    T    C        0      0        2 
  23 chr23_23859879     AOna    T    C        0      0        2 
  23 chr23_23859879     ASom    T    C        0      0        2 
  23 chr23_23859879     HCab    T    C        1      2        2 
  23 chr23_23859879     HPrz    T    C        1      2        2 
  23 chr23_23859879     ZBoe    T    C        0      0        2 
  23 chr23_23859879     ZGre    T    C        0      0        2 
  23 chr23_23859879     ZHar    T    C        0      0        2 
  23 chr23_23859879   Sample    T    C        1      2        2 
  23 chr23_23862090     AAsi    T    C        0      0        2 
  23 chr23_23862090     AKia    T    C        0      0        2 
  23 chr23_23862090     AOna    T    C        0      0        2 
  23 chr23_23862090     ASom    T    C        0      0        2 
  23 chr23_23862090     HCab    T    C        1      2        2 
  23 chr23_23862090     HPrz    T    C        1      2        2 
  23 chr23_23862090     ZBoe    T    C        0      0        2 
  23 chr23_23862090     ZGre    T    C        0      0        2 
  23 chr23_23862090     ZHar    T    C        0      0        2 
  23 chr23_23862090   Sample    T    C        1      2        2 
  23 chr23_23865753     AAsi    G    A        0      0        2 
  23 chr23_23865753     AKia    G    A        0      0        2 
  23 chr23_23865753     AOna    G    A        0      0        2 
  23 chr23_23865753     ASom    G    A        0      0        2 
  23 chr23_23865753     HCab    G    A        0      0        2 
  23 chr23_23865753     HPrz    G    A        0      0        2 
  23 chr23_23865753     ZBoe    G    A        0      0        2 
  23 chr23_23865753     ZGre    G    A        1      2        2 
  23 chr23_23865753     ZHar    G    A        0      0        2 
  23 chr23_23865753   Sample    G    A        0      0        2 
  23 chr23_23876170     AAsi    C    T        0      0        2 
  23 chr23_23876170     AKia    C    T      0.5      1        2 
  23 chr23_23876170     AOna    C    T        0      0        2 
  23 chr23_23876170     ASom    C    T        0      0        2 
  23 chr23_23876170     HCab    C    T        0      0        2 
  23 chr23_23876170     HPrz    C    T        0      0        2 
  23 chr23_23876170     ZBoe    C    T        0      0        2 
  23 chr23_23876170     ZGre    C    T        0      0        2 
  23 chr23_23876170     ZHar    C    T        0      0        2 
  23 chr23_23876170   Sample    C    T        0      0        2 
  23 chr23_23880250     AAsi    T    G        0      0        2 
  23 chr23_23880250     AKia    T    G        0      0        2 
  23 chr23_23880250     AOna    T    G        0      0        2 
  23 chr23_23880250     ASom    T    G        0      0        2 
  23 chr23_23880250     HCab    T    G        0      0        2 
  23 chr23_23880250     HPrz    T    G        0      0        2 
  23 chr23_23880250     ZBoe    T    G      0.5      1        2 
  23 chr23_23880250     ZGre    T    G        0      0        2 
  23 chr23_23880250     ZHar    T    G        0      0        2 
  23 chr23_23880250   Sample    T    G        0      0        2 
  23 chr23_23885153     AAsi    C    T        0      0        2 
  23 chr23_23885153     AKia    C    T        0      0        2 
  23 chr23_23885153     AOna    C    T        0      0        2 
  23 chr23_23885153     ASom    C    T        0      0        2 
  23 chr23_23885153     HCab    C    T        0      0        2 
  23 chr23_23885153     HPrz    C    T        0      0        2 
  23 chr23_23885153     ZBoe    C    T        0      0        2 
  23 chr23_23885153     ZGre    C    T        1      2        2 
  23 chr23_23885153     ZHar    C    T        0      0        2 
  23 chr23_23885153   Sample    C    T        0      0        2 
  23 chr23_23885966     AAsi    A    G        0      0        2 
  23 chr23_23885966     AKia    A    G        0      0        2 
  23 chr23_23885966     AOna    A    G      0.5      1        2 
  23 chr23_23885966     ASom    A    G        0      0        2 
  23 chr23_23885966     HCab    A    G        0      0        2 
  23 chr23_23885966     HPrz    A    G        0      0        2 
  23 chr23_23885966     ZBoe    A    G      0.5      1        2 
  23 chr23_23885966     ZGre    A    G        0      0        2 
  23 chr23_23885966     ZHar    A    G        0      0        2 
  23 chr23_23885966   Sample    A    G        0      0        2 
  23 chr23_23897578     AAsi    T    C        0      0        2 
  23 chr23_23897578     AKia    T    C        1      2        2 
  23 chr23_23897578     AOna    T    C        1      2        2 
  23 chr23_23897578     ASom    T    C        0      0        2 
  23 chr23_23897578     HCab    T    C        0      0        2 
  23 chr23_23897578     HPrz    T    C        0      0        2 
  23 chr23_23897578     ZBoe    T    C        0      0        2 
  23 chr23_23897578     ZGre    T    C        0      0        2 
  23 chr23_23897578     ZHar    T    C        0      0        2 
  23 chr23_23897578   Sample    T    C        0      0        2 
  23 chr23_23899212     AAsi    G    A        0      0        2 
  23 chr23_23899212     AKia    G    A        0      0        2 
  23 chr23_23899212     AOna    G    A        0      0        2 
  23 chr23_23899212     ASom    G    A        0      0        2 
  23 chr23_23899212     HCab    G    A        1      2        2 
  23 chr23_23899212     HPrz    G    A        1      2        2 
  23 chr23_23899212     ZBoe    G    A        0      0        2 
  23 chr23_23899212     ZGre    G    A        0      0        2 
  23 chr23_23899212     ZHar    G    A        0      0        2 
  23 chr23_23899212   Sample    G    A        1      2        2 
  23 chr23_23907360     AAsi    T    C        0      0        2 
  23 chr23_23907360     AKia    T    C        0      0        2 
  23 chr23_23907360     AOna    T    C        0      0        2 
  23 chr23_23907360     ASom    T    C        0      0        2 
  23 chr23_23907360     HCab    T    C        0      0        2 
  23 chr23_23907360     HPrz    T    C        0      0        2 
  23 chr23_23907360     ZBoe    T    C        0      0        2 
  23 chr23_23907360     ZGre    T    C        1      2        2 
  23 chr23_23907360     ZHar    T    C        0      0        2 
  23 chr23_23907360   Sample    T    C        0      0        2 
  23 chr23_23913493     AAsi    A    G        0      0        2 
  23 chr23_23913493     AKia    A    G        0      0        2 
  23 chr23_23913493     AOna    A    G        0      0        2 
  23 chr23_23913493     ASom    A    G        0      0        2 
  23 chr23_23913493     HCab    A    G        1      2        2 
  23 chr23_23913493     HPrz    A    G        1      2        2 
  23 chr23_23913493     ZBoe    A    G        0      0        2 
  23 chr23_23913493     ZGre    A    G        0      0        2 
  23 chr23_23913493     ZHar    A    G        0      0        2 
  23 chr23_23913493   Sample    A    G        1      2        2 
  23 chr23_23913559     AAsi    T    C        0      0        2 
  23 chr23_23913559     AKia    T    C        0      0        2 
  23 chr23_23913559     AOna    T    C        0      0        2 
  23 chr23_23913559     ASom    T    C        0      0        2 
  23 chr23_23913559     HCab    T    C        0      0        2 
  23 chr23_23913559     HPrz    T    C      0.5      1        2 
  23 chr23_23913559     ZBoe    T    C        0      0        2 
  23 chr23_23913559     ZGre    T    C        0      0        2 
  23 chr23_23913559     ZHar    T    C        0      0        2 
  23 chr23_23913559   Sample    T    C        0      0        2 
  23 chr23_23917376     AAsi    G    T        0      0        2 
  23 chr23_23917376     AKia    G    T        0      0        2 
  23 chr23_23917376     AOna    G    T      0.5      1        2 
  23 chr23_23917376     ASom    G    T        0      0        2 
  23 chr23_23917376     HCab    G    T        0      0        2 
  23 chr23_23917376     HPrz    G    T        0      0        2 
  23 chr23_23917376     ZBoe    G    T        0      0        2 
  23 chr23_23917376     ZGre    G    T        0      0        2 
  23 chr23_23917376     ZHar    G    T        0      0        2 
  23 chr23_23917376   Sample    G    T        0      0        2 
  23 chr23_23924564     AAsi    G    A        0      0        2 
  23 chr23_23924564     AKia    G    A        0      0        2 
  23 chr23_23924564     AOna    G    A        0      0        2 
  23 chr23_23924564     ASom    G    A        0      0        2 
  23 chr23_23924564     HCab    G    A        1      2        2 
  23 chr23_23924564     HPrz    G    A        1      2        2 
  23 chr23_23924564     ZBoe    G    A        0      0        2 
  23 chr23_23924564     ZGre    G    A        0      0        2 
  23 chr23_23924564     ZHar    G    A        0      0        2 
  23 chr23_23924564   Sample    G    A        1      2        2 
  23 chr23_23925450     AAsi    C    T        0      0        2 
  23 chr23_23925450     AKia    C    T        0      0        2 
  23 chr23_23925450     AOna    C    T        0      0        2 
  23 chr23_23925450     ASom    C    T        0      0        2 
  23 chr23_23925450     HCab    C    T        1      2        2 
  23 chr23_23925450     HPrz    C    T        1      2        2 
  23 chr23_23925450     ZBoe    C    T        0      0        2 
  23 chr23_23925450     ZGre    C    T        0      0        2 
  23 chr23_23925450     ZHar    C    T        0      0        2 
  23 chr23_23925450   Sample    C    T        1      2        2 
  23 chr23_23926500     AAsi    G    C        0      0        2 
  23 chr23_23926500     AKia    G    C        0      0        2 
  23 chr23_23926500     AOna    G    C        0      0        2 
  23 chr23_23926500     ASom    G    C        0      0        2 
  23 chr23_23926500     HCab    G    C        1      2        2 
  23 chr23_23926500     HPrz    G    C        1      2        2 
  23 chr23_23926500     ZBoe    G    C        0      0        2 
  23 chr23_23926500     ZGre    G    C        0      0        2 
  23 chr23_23926500     ZHar    G    C        0      0        2 
  23 chr23_23926500   Sample    G    C        1      2        2 
  23 chr23_23937293     AAsi    T    C        0      0        2 
  23 chr23_23937293     AKia    T    C        0      0        2 
  23 chr23_23937293     AOna    T    C        0      0        2 
  23 chr23_23937293     ASom    T    C        0      0        2 
  23 chr23_23937293     HCab    T    C      0.5      1        2 
  23 chr23_23937293     HPrz    T    C        0      0        2 
  23 chr23_23937293     ZBoe    T    C        0      0        2 
  23 chr23_23937293     ZGre    T    C        0      0        2 
  23 chr23_23937293     ZHar    T    C        0      0        2 
  23 chr23_23937293   Sample    T    C        0      0        2 
  23 chr23_23946661     AAsi    A    G        0      0        2 
  23 chr23_23946661     AKia    A    G        0      0        2 
  23 chr23_23946661     AOna    A    G        1      2        2 
  23 chr23_23946661     ASom    A    G        0      0        2 
  23 chr23_23946661     HCab    A    G        0      0        2 
  23 chr23_23946661     HPrz    A    G        0      0        2 
  23 chr23_23946661     ZBoe    A    G        0      0        2 
  23 chr23_23946661     ZGre    A    G        0      0        2 
  23 chr23_23946661     ZHar    A    G        0      0        2 
  23 chr23_23946661   Sample    A    G        0      0        2 
  23 chr23_23952749     AAsi    T    C        0      0        2 
  23 chr23_23952749     AKia    T    C        0      0        2 
  23 chr23_23952749     AOna    T    C        0      0        2 
  23 chr23_23952749     ASom    T    C        0      0        2 
  23 chr23_23952749     HCab    T    C        1      2        2 
  23 chr23_23952749     HPrz    T    C        1      2        2 
  23 chr23_23952749     ZBoe    T    C        0      0        2 
  23 chr23_23952749     ZGre    T    C        0      0        2 
  23 chr23_23952749     ZHar    T    C        0      0        2 
  23 chr23_23952749   Sample    T    C        1      2        2 
  23 chr23_23958439     AAsi    A    G        0      0        2 
  23 chr23_23958439     AKia    A    G        0      0        2 
  23 chr23_23958439     AOna    A    G        0      0        2 
  23 chr23_23958439     ASom    A    G        0      0        2 
  23 chr23_23958439     HCab    A    G        0      0        2 
  23 chr23_23958439     HPrz    A    G        0      0        2 
  23 chr23_23958439     ZBoe    A    G        0      0        2 
  23 chr23_23958439     ZGre    A    G        1      2        2 
  23 chr23_23958439     ZHar    A    G        0      0        2 
  23 chr23_23958439   Sample    A    G        0      0        2 
  23 chr23_23961984     AAsi    A    G        0      0        2 
  23 chr23_23961984     AKia    A    G        0      0        2 
  23 chr23_23961984     AOna    A    G        0      0        2 
  23 chr23_23961984     ASom    A    G        0      0        2 
  23 chr23_23961984     HCab    A    G        0      0        2 
  23 chr23_23961984     HPrz    A    G        0      0        2 
  23 chr23_23961984     ZBoe    A    G        0      0        2 
  23 chr23_23961984     ZGre    A    G        1      2        2 
  23 chr23_23961984     ZHar    A    G        0      0        2 
  23 chr23_23961984   Sample    A    G        0      0        2 
  23 chr23_23969498     AAsi    T    C        0      0        2 
  23 chr23_23969498     AKia    T    C        0      0        2 
  23 chr23_23969498     AOna    T    C        0      0        2 
  23 chr23_23969498     ASom    T    C        0      0        2 
  23 chr23_23969498     HCab    T    C        1      2        2 
  23 chr23_23969498     HPrz    T    C        1      2        2 
  23 chr23_23969498     ZBoe    T    C        0      0        2 
  23 chr23_23969498     ZGre    T    C        0      0        2 
  23 chr23_23969498     ZHar    T    C        0      0        2 
  23 chr23_23969498   Sample    T    C        1      2        2 
  23 chr23_23972219     AAsi    T    G        0      0        2 
  23 chr23_23972219     AKia    T    G        0      0        2 
  23 chr23_23972219     AOna    T    G        1      2        2 
  23 chr23_23972219     ASom    T    G        0      0        2 
  23 chr23_23972219     HCab    T    G        0      0        2 
  23 chr23_23972219     HPrz    T    G        0      0        2 
  23 chr23_23972219     ZBoe    T    G        0      0        2 
  23 chr23_23972219     ZGre    T    G        0      0        2 
  23 chr23_23972219     ZHar    T    G        0      0        2 
  23 chr23_23972219   Sample    T    G        0      0        2 
  23 chr23_23974102     AAsi    C    T        0      0        2 
  23 chr23_23974102     AKia    C    T        0      0        2 
  23 chr23_23974102     AOna    C    T        0      0        2 
  23 chr23_23974102     ASom    C    T        0      0        2 
  23 chr23_23974102     HCab    C    T        0      0        2 
  23 chr23_23974102     HPrz    C    T        0      0        2 
  23 chr23_23974102     ZBoe    C    T      0.5      1        2 
  23 chr23_23974102     ZGre    C    T        0      0        2 
  23 chr23_23974102     ZHar    C    T        0      0        2 
  23 chr23_23974102   Sample    C    T        0      0        2 
  23 chr23_23974568     AAsi    T    C        0      0        2 
  23 chr23_23974568     AKia    T    C        0      0        2 
  23 chr23_23974568     AOna    T    C        0      0        2 
  23 chr23_23974568     ASom    T    C        0      0        2 
  23 chr23_23974568     HCab    T    C        1      2        2 
  23 chr23_23974568     HPrz    T    C        1      2        2 
  23 chr23_23974568     ZBoe    T    C        0      0        2 
  23 chr23_23974568     ZGre    T    C        0      0        2 
  23 chr23_23974568     ZHar    T    C        0      0        2 
  23 chr23_23974568   Sample    T    C        1      2        2 
  23 chr23_23980648     AAsi    G    A        0      0        2 
  23 chr23_23980648     AKia    G    A        1      2        2 
  23 chr23_23980648     AOna    G    A        0      0        2 
  23 chr23_23980648     ASom    G    A        0      0        2 
  23 chr23_23980648     HCab    G    A        0      0        2 
  23 chr23_23980648     HPrz    G    A        0      0        2 
  23 chr23_23980648     ZBoe    G    A        0      0        2 
  23 chr23_23980648     ZGre    G    A        0      0        2 
  23 chr23_23980648     ZHar    G    A        0      0        2 
  23 chr23_23980648   Sample    G    A        0      0        2 
  23 chr23_23980849     AAsi    G    C        1      2        2 
  23 chr23_23980849     AKia    G    C        0      0        2 
  23 chr23_23980849     AOna    G    C        0      0        2 
  23 chr23_23980849     ASom    G    C        0      0        2 
  23 chr23_23980849     HCab    G    C        0      0        2 
  23 chr23_23980849     HPrz    G    C        0      0        2 
  23 chr23_23980849     ZBoe    G    C        0      0        2 
  23 chr23_23980849     ZGre    G    C        0      0        2 
  23 chr23_23980849     ZHar    G    C        0      0        2 
  23 chr23_23980849   Sample    G    C        0      0        2 
  23 chr23_23992685     AAsi    T    C        0      0        2 
  23 chr23_23992685     AKia    T    C        0      0        2 
  23 chr23_23992685     AOna    T    C        0      0        2 
  23 chr23_23992685     ASom    T    C        0      0        2 
  23 chr23_23992685     HCab    T    C        0      0        2 
  23 chr23_23992685     HPrz    T    C        0      0        2 
  23 chr23_23992685     ZBoe    T    C      0.5      1        2 
  23 chr23_23992685     ZGre    T    C        0      0        2 
  23 chr23_23992685     ZHar    T    C        0      0        2 
  23 chr23_23992685   Sample    T    C        0      0        2 
  23 chr23_24010009     AAsi    T    C        0      0        2 
  23 chr23_24010009     AKia    T    C        0      0        2 
  23 chr23_24010009     AOna    T    C      0.5      1        2 
  23 chr23_24010009     ASom    T    C        0      0        2 
  23 chr23_24010009     HCab    T    C        0      0        2 
  23 chr23_24010009     HPrz    T    C        0      0        2 
  23 chr23_24010009     ZBoe    T    C        0      0        2 
  23 chr23_24010009     ZGre    T    C        0      0        2 
  23 chr23_24010009     ZHar    T    C        0      0        2 
  23 chr23_24010009   Sample    T    C        0      0        2 
  23 chr23_24014018     AAsi    T    C        0      0        2 
  23 chr23_24014018     AKia    T    C        0      0        2 
  23 chr23_24014018     AOna    T    C        0      0        2 
  23 chr23_24014018     ASom    T    C        0      0        2 
  23 chr23_24014018     HCab    T    C        0      0        2 
  23 chr23_24014018     HPrz    T    C        0      0        2 
  23 chr23_24014018     ZBoe    T    C        0      0        2 
  23 chr23_24014018     ZGre    T    C        0      0        2 
  23 chr23_24014018     ZHar    T    C        1      2        2 
  23 chr23_24014018   Sample    T    C        0      0        2 
  23 chr23_24015505     AAsi    C    T        0      0        2 
  23 chr23_24015505     AKia    C    T        0      0        2 
  23 chr23_24015505     AOna    C    T        0      0        2 
  23 chr23_24015505     ASom    C    T        0      0        2 
  23 chr23_24015505     HCab    C    T        0      0        2 
  23 chr23_24015505     HPrz    C    T        0      0        2 
  23 chr23_24015505     ZBoe    C    T        1      2        2 
  23 chr23_24015505     ZGre    C    T        1      2        2 
  23 chr23_24015505     ZHar    C    T        1      2        2 
  23 chr23_24015505   Sample    C    T        0      0        2 
  23 chr23_24016346     AAsi    C    T        0      0        2 
  23 chr23_24016346     AKia    C    T        0      0        2 
  23 chr23_24016346     AOna    C    T        0      0        2 
  23 chr23_24016346     ASom    C    T        0      0        2 
  23 chr23_24016346     HCab    C    T        0      0        2 
  23 chr23_24016346     HPrz    C    T        0      0        2 
  23 chr23_24016346     ZBoe    C    T      0.5      1        2 
  23 chr23_24016346     ZGre    C    T        0      0        2 
  23 chr23_24016346     ZHar    C    T        0      0        2 
  23 chr23_24016346   Sample    C    T        0      0        2 
  23 chr23_24043577     AAsi    A    T        0      0        2 
  23 chr23_24043577     AKia    A    T        0      0        2 
  23 chr23_24043577     AOna    A    T        0      0        2 
  23 chr23_24043577     ASom    A    T        0      0        2 
  23 chr23_24043577     HCab    A    T        1      2        2 
  23 chr23_24043577     HPrz    A    T        1      2        2 
  23 chr23_24043577     ZBoe    A    T        0      0        2 
  23 chr23_24043577     ZGre    A    T        0      0        2 
  23 chr23_24043577     ZHar    A    T        0      0        2 
  23 chr23_24043577   Sample    A    T        1      2        2 
  23 chr23_24044021     AAsi    G    A        0      0        2 
  23 chr23_24044021     AKia    G    A        0      0        2 
  23 chr23_24044021     AOna    G    A        0      0        2 
  23 chr23_24044021     ASom    G    A        0      0        2 
  23 chr23_24044021     HCab    G    A        0      0        2 
  23 chr23_24044021     HPrz    G    A      0.5      1        2 
  23 chr23_24044021     ZBoe    G    A        0      0        2 
  23 chr23_24044021     ZGre    G    A        0      0        2 
  23 chr23_24044021     ZHar    G    A        0      0        2 
  23 chr23_24044021   Sample    G    A        0      0        2 
  23 chr23_24050005     AAsi    C    T        0      0        2 
  23 chr23_24050005     AKia    C    T        0      0        2 
  23 chr23_24050005     AOna    C    T        0      0        2 
  23 chr23_24050005     ASom    C    T        0      0        2 
  23 chr23_24050005     HCab    C    T        1      2        2 
  23 chr23_24050005     HPrz    C    T        1      2        2 
  23 chr23_24050005     ZBoe    C    T        0      0        2 
  23 chr23_24050005     ZGre    C    T        0      0        2 
  23 chr23_24050005     ZHar    C    T        0      0        2 
  23 chr23_24050005   Sample    C    T        1      2        2 
  23 chr23_24051916     AAsi    C    G        1      2        2 
  23 chr23_24051916     AKia    C    G        0      0        2 
  23 chr23_24051916     AOna    C    G        0      0        2 
  23 chr23_24051916     ASom    C    G        0      0        2 
  23 chr23_24051916     HCab    C    G        0      0        2 
  23 chr23_24051916     HPrz    C    G        0      0        2 
  23 chr23_24051916     ZBoe    C    G        0      0        2 
  23 chr23_24051916     ZGre    C    G        0      0        2 
  23 chr23_24051916     ZHar    C    G        0      0        2 
  23 chr23_24051916   Sample    C    G        0      0        2 
  23 chr23_24052180     AAsi    T    C        0      0        2 
  23 chr23_24052180     AKia    T    C        0      0        2 
  23 chr23_24052180     AOna    T    C        1      2        2 
  23 chr23_24052180     ASom    T    C        0      0        2 
  23 chr23_24052180     HCab    T    C        0      0        2 
  23 chr23_24052180     HPrz    T    C        0      0        2 
  23 chr23_24052180     ZBoe    T    C        0      0        2 
  23 chr23_24052180     ZGre    T    C        0      0        2 
  23 chr23_24052180     ZHar    T    C        0      0        2 
  23 chr23_24052180   Sample    T    C        0      0        2 
  23 chr23_24056202     AAsi    G    A        0      0        2 
  23 chr23_24056202     AKia    G    A        0      0        2 
  23 chr23_24056202     AOna    G    A        0      0        2 
  23 chr23_24056202     ASom    G    A        0      0        2 
  23 chr23_24056202     HCab    G    A        1      2        2 
  23 chr23_24056202     HPrz    G    A        1      2        2 
  23 chr23_24056202     ZBoe    G    A        0      0        2 
  23 chr23_24056202     ZGre    G    A        0      0        2 
  23 chr23_24056202     ZHar    G    A        0      0        2 
  23 chr23_24056202   Sample    G    A        1      2        2 
  23 chr23_24059271     AAsi    G    A        0      0        2 
  23 chr23_24059271     AKia    G    A        0      0        2 
  23 chr23_24059271     AOna    G    A        0      0        2 
  23 chr23_24059271     ASom    G    A        0      0        2 
  23 chr23_24059271     HCab    G    A        0      0        2 
  23 chr23_24059271     HPrz    G    A        0      0        2 
  23 chr23_24059271     ZBoe    G    A        0      0        2 
  23 chr23_24059271     ZGre    G    A      0.5      1        2 
  23 chr23_24059271     ZHar    G    A        0      0        2 
  23 chr23_24059271   Sample    G    A        0      0        2 
  23 chr23_24060629     AAsi    T    C        0      0        2 
  23 chr23_24060629     AKia    T    C        0      0        2 
  23 chr23_24060629     AOna    T    C        0      0        2 
  23 chr23_24060629     ASom    T    C        0      0        2 
  23 chr23_24060629     HCab    T    C        1      2        2 
  23 chr23_24060629     HPrz    T    C        1      2        2 
  23 chr23_24060629     ZBoe    T    C        0      0        2 
  23 chr23_24060629     ZGre    T    C        0      0        2 
  23 chr23_24060629     ZHar    T    C        0      0        2 
  23 chr23_24060629   Sample    T    C        1      2        2 
  23 chr23_24062572     AAsi    A    G        0      0        2 
  23 chr23_24062572     AKia    A    G        0      0        2 
  23 chr23_24062572     AOna    A    G        0      0        2 
  23 chr23_24062572     ASom    A    G        0      0        2 
  23 chr23_24062572     HCab    A    G        1      2        2 
  23 chr23_24062572     HPrz    A    G        0      0        2 
  23 chr23_24062572     ZBoe    A    G        0      0        2 
  23 chr23_24062572     ZGre    A    G        0      0        2 
  23 chr23_24062572     ZHar    A    G        0      0        2 
  23 chr23_24062572   Sample    A    G        0      0        2 
  23 chr23_24084430     AAsi    T    G        0      0        2 
  23 chr23_24084430     AKia    T    G        0      0        2 
  23 chr23_24084430     AOna    T    G        0      0        2 
  23 chr23_24084430     ASom    T    G        0      0        2 
  23 chr23_24084430     HCab    T    G        0      0        2 
  23 chr23_24084430     HPrz    T    G        0      0        2 
  23 chr23_24084430     ZBoe    T    G        0      0        2 
  23 chr23_24084430     ZGre    T    G        0      0        2 
  23 chr23_24084430     ZHar    T    G        1      2        2 
  23 chr23_24084430   Sample    T    G        0      0        2 
  23 chr23_24086633     AAsi    C    G        0      0        2 
  23 chr23_24086633     AKia    C    G        0      0        2 
  23 chr23_24086633     AOna    C    G        0      0        2 
  23 chr23_24086633     ASom    C    G        0      0        2 
  23 chr23_24086633     HCab    C    G        0      0        2 
  23 chr23_24086633     HPrz    C    G        0      0        2 
  23 chr23_24086633     ZBoe    C    G      0.5      1        2 
  23 chr23_24086633     ZGre    C    G        0      0        2 
  23 chr23_24086633     ZHar    C    G        0      0        2 
  23 chr23_24086633   Sample    C    G        0      0        2 
  23 chr23_24097342     AAsi    T    C        0      0        2 
  23 chr23_24097342     AKia    T    C        0      0        2 
  23 chr23_24097342     AOna    T    C        0      0        2 
  23 chr23_24097342     ASom    T    C        0      0        2 
  23 chr23_24097342     HCab    T    C        0      0        2 
  23 chr23_24097342     HPrz    T    C        0      0        2 
  23 chr23_24097342     ZBoe    T    C        0      0        2 
  23 chr23_24097342     ZGre    T    C        0      0        2 
  23 chr23_24097342     ZHar    T    C      0.5      1        2 
  23 chr23_24097342   Sample    T    C        0      0        2 
  23 chr23_24097950     AAsi    A    G        0      0        2 
  23 chr23_24097950     AKia    A    G        0      0        2 
  23 chr23_24097950     AOna    A    G        0      0        2 
  23 chr23_24097950     ASom    A    G        0      0        2 
  23 chr23_24097950     HCab    A    G        1      2        2 
  23 chr23_24097950     HPrz    A    G        1      2        2 
  23 chr23_24097950     ZBoe    A    G        0      0        2 
  23 chr23_24097950     ZGre    A    G        0      0        2 
  23 chr23_24097950     ZHar    A    G        0      0        2 
  23 chr23_24097950   Sample    A    G        1      2        2 
  23 chr23_24099916     AAsi    T    C        1      2        2 
  23 chr23_24099916     AKia    T    C        0      0        2 
  23 chr23_24099916     AOna    T    C        0      0        2 
  23 chr23_24099916     ASom    T    C        0      0        2 
  23 chr23_24099916     HCab    T    C        0      0        2 
  23 chr23_24099916     HPrz    T    C        0      0        2 
  23 chr23_24099916     ZBoe    T    C        0      0        2 
  23 chr23_24099916     ZGre    T    C        0      0        2 
  23 chr23_24099916     ZHar    T    C        0      0        2 
  23 chr23_24099916   Sample    T    C        1      2        2 
  23 chr23_24106863     AAsi    A    G        0      0        2 
  23 chr23_24106863     AKia    A    G      0.5      1        2 
  23 chr23_24106863     AOna    A    G        0      0        2 
  23 chr23_24106863     ASom    A    G        0      0        2 
  23 chr23_24106863     HCab    A    G        0      0        2 
  23 chr23_24106863     HPrz    A    G        0      0        2 
  23 chr23_24106863     ZBoe    A    G        0      0        2 
  23 chr23_24106863     ZGre    A    G        0      0        2 
  23 chr23_24106863     ZHar    A    G        0      0        2 
  23 chr23_24106863   Sample    A    G        0      0        2 
  23 chr23_24109366     AAsi    G    A        0      0        2 
  23 chr23_24109366     AKia    G    A        0      0        2 
  23 chr23_24109366     AOna    G    A        0      0        2 
  23 chr23_24109366     ASom    G    A        0      0        2 
  23 chr23_24109366     HCab    G    A        1      2        2 
  23 chr23_24109366     HPrz    G    A        1      2        2 
  23 chr23_24109366     ZBoe    G    A        0      0        2 
  23 chr23_24109366     ZGre    G    A        0      0        2 
  23 chr23_24109366     ZHar    G    A        0      0        2 
  23 chr23_24109366   Sample    G    A        1      2        2 
  23 chr23_24118812     AAsi    T    C        0      0        2 
  23 chr23_24118812     AKia    T    C        0      0        2 
  23 chr23_24118812     AOna    T    C      0.5      1        2 
  23 chr23_24118812     ASom    T    C        0      0        2 
  23 chr23_24118812     HCab    T    C        0      0        2 
  23 chr23_24118812     HPrz    T    C        0      0        2 
  23 chr23_24118812     ZBoe    T    C        0      0        2 
  23 chr23_24118812     ZGre    T    C        0      0        2 
  23 chr23_24118812     ZHar    T    C        0      0        2 
  23 chr23_24118812   Sample    T    C        0      0        2 
  23 chr23_24121170     AAsi    G    A        0      0        2 
  23 chr23_24121170     AKia    G    A        0      0        2 
  23 chr23_24121170     AOna    G    A        0      0        2 
  23 chr23_24121170     ASom    G    A        0      0        2 
  23 chr23_24121170     HCab    G    A        1      2        2 
  23 chr23_24121170     HPrz    G    A        1      2        2 
  23 chr23_24121170     ZBoe    G    A        0      0        2 
  23 chr23_24121170     ZGre    G    A        0      0        2 
  23 chr23_24121170     ZHar    G    A        0      0        2 
  23 chr23_24121170   Sample    G    A        1      2        2 
  23 chr23_24121934     AAsi    T    C        0      0        2 
  23 chr23_24121934     AKia    T    C        0      0        2 
  23 chr23_24121934     AOna    T    C      0.5      1        2 
  23 chr23_24121934     ASom    T    C        0      0        2 
  23 chr23_24121934     HCab    T    C        0      0        2 
  23 chr23_24121934     HPrz    T    C        0      0        2 
  23 chr23_24121934     ZBoe    T    C        0      0        2 
  23 chr23_24121934     ZGre    T    C        0      0        2 
  23 chr23_24121934     ZHar    T    C        0      0        2 
  23 chr23_24121934   Sample    T    C        0      0        2 
  23 chr23_24122193     AAsi    C    T        0      0        2 
  23 chr23_24122193     AKia    C    T        0      0        2 
  23 chr23_24122193     AOna    C    T        0      0        2 
  23 chr23_24122193     ASom    C    T        0      0        2 
  23 chr23_24122193     HCab    C    T        1      2        2 
  23 chr23_24122193     HPrz    C    T        1      2        2 
  23 chr23_24122193     ZBoe    C    T        0      0        2 
  23 chr23_24122193     ZGre    C    T        0      0        2 
  23 chr23_24122193     ZHar    C    T        0      0        2 
  23 chr23_24122193   Sample    C    T        1      2        2 
  23 chr23_24123683     AAsi    A    G        0      0        2 
  23 chr23_24123683     AKia    A    G        0      0        2 
  23 chr23_24123683     AOna    A    G        0      0        2 
  23 chr23_24123683     ASom    A    G        0      0        2 
  23 chr23_24123683     HCab    A    G        1      2        2 
  23 chr23_24123683     HPrz    A    G        0      0        2 
  23 chr23_24123683     ZBoe    A    G        0      0        2 
  23 chr23_24123683     ZGre    A    G        0      0        2 
  23 chr23_24123683     ZHar    A    G        0      0        2 
  23 chr23_24123683   Sample    A    G        1      2        2 
  23 chr23_24124132     AAsi    C    T        0      0        2 
  23 chr23_24124132     AKia    C    T        0      0        2 
  23 chr23_24124132     AOna    C    T      0.5      1        2 
  23 chr23_24124132     ASom    C    T        0      0        2 
  23 chr23_24124132     HCab    C    T        0      0        2 
  23 chr23_24124132     HPrz    C    T        0      0        2 
  23 chr23_24124132     ZBoe    C    T        0      0        2 
  23 chr23_24124132     ZGre    C    T        0      0        2 
  23 chr23_24124132     ZHar    C    T        0      0        2 
  23 chr23_24124132   Sample    C    T        0      0        2 
  23 chr23_24124783     AAsi    C    T        1      2        2 
  23 chr23_24124783     AKia    C    T        0      0        2 
  23 chr23_24124783     AOna    C    T        0      0        2 
  23 chr23_24124783     ASom    C    T        1      2        2 
  23 chr23_24124783     HCab    C    T        0      0        2 
  23 chr23_24124783     HPrz    C    T        0      0        2 
  23 chr23_24124783     ZBoe    C    T        0      0        2 
  23 chr23_24124783     ZGre    C    T        0      0        2 
  23 chr23_24124783     ZHar    C    T        0      0        2 
  23 chr23_24124783   Sample    C    T        0      0        2 
  23 chr23_24125885     AAsi    A    C        0      0        2 
  23 chr23_24125885     AKia    A    C        0      0        2 
  23 chr23_24125885     AOna    A    C      0.5      1        2 
  23 chr23_24125885     ASom    A    C        0      0        2 
  23 chr23_24125885     HCab    A    C        0      0        2 
  23 chr23_24125885     HPrz    A    C        0      0        2 
  23 chr23_24125885     ZBoe    A    C        0      0        2 
  23 chr23_24125885     ZGre    A    C        0      0        2 
  23 chr23_24125885     ZHar    A    C        0      0        2 
  23 chr23_24125885   Sample    A    C        0      0        2 
  23 chr23_24129128     AAsi    C    T        0      0        2 
  23 chr23_24129128     AKia    C    T        1      2        2 
  23 chr23_24129128     AOna    C    T        0      0        2 
  23 chr23_24129128     ASom    C    T        0      0        2 
  23 chr23_24129128     HCab    C    T        0      0        2 
  23 chr23_24129128     HPrz    C    T        0      0        2 
  23 chr23_24129128     ZBoe    C    T        0      0        2 
  23 chr23_24129128     ZGre    C    T        0      0        2 
  23 chr23_24129128     ZHar    C    T        0      0        2 
  23 chr23_24129128   Sample    C    T        0      0        2 
  23 chr23_24133142     AAsi    G    A        0      0        2 
  23 chr23_24133142     AKia    G    A        0      0        2 
  23 chr23_24133142     AOna    G    A        0      0        2 
  23 chr23_24133142     ASom    G    A        0      0        2 
  23 chr23_24133142     HCab    G    A        1      2        2 
  23 chr23_24133142     HPrz    G    A        1      2        2 
  23 chr23_24133142     ZBoe    G    A        0      0        2 
  23 chr23_24133142     ZGre    G    A        0      0        2 
  23 chr23_24133142     ZHar    G    A        0      0        2 
  23 chr23_24133142   Sample    G    A        1      2        2 
  23 chr23_24133892     AAsi    A    T        0      0        2 
  23 chr23_24133892     AKia    A    T      0.5      1        2 
  23 chr23_24133892     AOna    A    T        0      0        2 
  23 chr23_24133892     ASom    A    T        0      0        2 
  23 chr23_24133892     HCab    A    T        0      0        2 
  23 chr23_24133892     HPrz    A    T        0      0        2 
  23 chr23_24133892     ZBoe    A    T        0      0        2 
  23 chr23_24133892     ZGre    A    T        0      0        2 
  23 chr23_24133892     ZHar    A    T        0      0        2 
  23 chr23_24133892   Sample    A    T        0      0        2 
  23 chr23_24137933     AAsi    G    A        0      0        2 
  23 chr23_24137933     AKia    G    A        0      0        2 
  23 chr23_24137933     AOna    G    A        0      0        2 
  23 chr23_24137933     ASom    G    A        0      0        2 
  23 chr23_24137933     HCab    G    A        1      2        2 
  23 chr23_24137933     HPrz    G    A        1      2        2 
  23 chr23_24137933     ZBoe    G    A        0      0        2 
  23 chr23_24137933     ZGre    G    A        0      0        2 
  23 chr23_24137933     ZHar    G    A        0      0        2 
  23 chr23_24137933   Sample    G    A        0      0        2 
  23 chr23_24139609     AAsi    C    A        0      0        2 
  23 chr23_24139609     AKia    C    A        0      0        2 
  23 chr23_24139609     AOna    C    A        0      0        2 
  23 chr23_24139609     ASom    C    A        0      0        2 
  23 chr23_24139609     HCab    C    A        1      2        2 
  23 chr23_24139609     HPrz    C    A        1      2        2 
  23 chr23_24139609     ZBoe    C    A        0      0        2 
  23 chr23_24139609     ZGre    C    A        0      0        2 
  23 chr23_24139609     ZHar    C    A        0      0        2 
  23 chr23_24139609   Sample    C    A        1      2        2 
  23 chr23_24140835     AAsi    A    G        0      0        2 
  23 chr23_24140835     AKia    A    G        0      0        2 
  23 chr23_24140835     AOna    A    G        0      0        2 
  23 chr23_24140835     ASom    A    G        0      0        2 
  23 chr23_24140835     HCab    A    G        0      0        2 
  23 chr23_24140835     HPrz    A    G        0      0        2 
  23 chr23_24140835     ZBoe    A    G        0      0        2 
  23 chr23_24140835     ZGre    A    G        1      2        2 
  23 chr23_24140835     ZHar    A    G        0      0        2 
  23 chr23_24140835   Sample    A    G        0      0        2 
  23 chr23_24145115     AAsi    G    A        0      0        2 
  23 chr23_24145115     AKia    G    A        0      0        2 
  23 chr23_24145115     AOna    G    A        0      0        2 
  23 chr23_24145115     ASom    G    A        0      0        2 
  23 chr23_24145115     HCab    G    A        0      0        2 
  23 chr23_24145115     HPrz    G    A        0      0        2 
  23 chr23_24145115     ZBoe    G    A        0      0        2 
  23 chr23_24145115     ZGre    G    A        0      0        2 
  23 chr23_24145115     ZHar    G    A        1      2        2 
  23 chr23_24145115   Sample    G    A        0      0        2 
  23 chr23_24150047     AAsi    A    G        0      0        2 
  23 chr23_24150047     AKia    A    G        0      0        2 
  23 chr23_24150047     AOna    A    G        0      0        2 
  23 chr23_24150047     ASom    A    G        0      0        2 
  23 chr23_24150047     HCab    A    G        0      0        2 
  23 chr23_24150047     HPrz    A    G        0      0        2 
  23 chr23_24150047     ZBoe    A    G        0      0        2 
  23 chr23_24150047     ZGre    A    G        1      2        2 
  23 chr23_24150047     ZHar    A    G        0      0        2 
  23 chr23_24150047   Sample    A    G        0      0        2 
  23 chr23_24157493     AAsi    T    A        0      0        2 
  23 chr23_24157493     AKia    T    A        0      0        2 
  23 chr23_24157493     AOna    T    A        0      0        2 
  23 chr23_24157493     ASom    T    A        0      0        2 
  23 chr23_24157493     HCab    T    A        0      0        2 
  23 chr23_24157493     HPrz    T    A        0      0        2 
  23 chr23_24157493     ZBoe    T    A        1      2        2 
  23 chr23_24157493     ZGre    T    A        0      0        2 
  23 chr23_24157493     ZHar    T    A        0      0        2 
  23 chr23_24157493   Sample    T    A        0      0        2 
  23 chr23_24157710     AAsi    T    C        0      0        2 
  23 chr23_24157710     AKia    T    C        0      0        2 
  23 chr23_24157710     AOna    T    C        0      0        2 
  23 chr23_24157710     ASom    T    C        0      0        2 
  23 chr23_24157710     HCab    T    C        0      0        2 
  23 chr23_24157710     HPrz    T    C        0      0        2 
  23 chr23_24157710     ZBoe    T    C        1      2        2 
  23 chr23_24157710     ZGre    T    C        0      0        2 
  23 chr23_24157710     ZHar    T    C        0      0        2 
  23 chr23_24157710   Sample    T    C        1      2        2 
  23 chr23_24166243     AAsi    G    T        0      0        2 
  23 chr23_24166243     AKia    G    T        0      0        2 
  23 chr23_24166243     AOna    G    T        0      0        2 
  23 chr23_24166243     ASom    G    T        0      0        2 
  23 chr23_24166243     HCab    G    T        0      0        2 
  23 chr23_24166243     HPrz    G    T        0      0        2 
  23 chr23_24166243     ZBoe    G    T      0.5      1        2 
  23 chr23_24166243     ZGre    G    T        0      0        2 
  23 chr23_24166243     ZHar    G    T        0      0        2 
  23 chr23_24166243   Sample    G    T        0      0        2 
  23 chr23_24174755     AAsi    A    G        0      0        2 
  23 chr23_24174755     AKia    A    G        0      0        2 
  23 chr23_24174755     AOna    A    G        0      0        2 
  23 chr23_24174755     ASom    A    G        0      0        2 
  23 chr23_24174755     HCab    A    G        1      2        2 
  23 chr23_24174755     HPrz    A    G        1      2        2 
  23 chr23_24174755     ZBoe    A    G        0      0        2 
  23 chr23_24174755     ZGre    A    G        0      0        2 
  23 chr23_24174755     ZHar    A    G        0      0        2 
  23 chr23_24174755   Sample    A    G        1      2        2 
  23 chr23_24175043     AAsi    A    G        0      0        2 
  23 chr23_24175043     AKia    A    G        0      0        2 
  23 chr23_24175043     AOna    A    G        0      0        2 
  23 chr23_24175043     ASom    A    G        0      0        2 
  23 chr23_24175043     HCab    A    G        0      0        2 
  23 chr23_24175043     HPrz    A    G        0      0        2 
  23 chr23_24175043     ZBoe    A    G      0.5      1        2 
  23 chr23_24175043     ZGre    A    G        1      2        2 
  23 chr23_24175043     ZHar    A    G        0      0        2 
  23 chr23_24175043   Sample    A    G        0      0        2 
  23 chr23_24175370     AAsi    G    A        0      0        2 
  23 chr23_24175370     AKia    G    A        0      0        2 
  23 chr23_24175370     AOna    G    A      0.5      1        2 
  23 chr23_24175370     ASom    G    A        0      0        2 
  23 chr23_24175370     HCab    G    A        0      0        2 
  23 chr23_24175370     HPrz    G    A        0      0        2 
  23 chr23_24175370     ZBoe    G    A        0      0        2 
  23 chr23_24175370     ZGre    G    A        0      0        2 
  23 chr23_24175370     ZHar    G    A        0      0        2 
  23 chr23_24175370   Sample    G    A        0      0        2 
  23 chr23_24177183     AAsi    A    G        0      0        2 
  23 chr23_24177183     AKia    A    G        0      0        2 
  23 chr23_24177183     AOna    A    G        0      0        2 
  23 chr23_24177183     ASom    A    G        0      0        2 
  23 chr23_24177183     HCab    A    G        0      0        2 
  23 chr23_24177183     HPrz    A    G        0      0        2 
  23 chr23_24177183     ZBoe    A    G        0      0        2 
  23 chr23_24177183     ZGre    A    G        1      2        2 
  23 chr23_24177183     ZHar    A    G        0      0        2 
  23 chr23_24177183   Sample    A    G        0      0        2 
  23 chr23_24180218     AAsi    T    G        0      0        2 
  23 chr23_24180218     AKia    T    G        0      0        2 
  23 chr23_24180218     AOna    T    G      0.5      1        2 
  23 chr23_24180218     ASom    T    G        0      0        2 
  23 chr23_24180218     HCab    T    G        0      0        2 
  23 chr23_24180218     HPrz    T    G        0      0        2 
  23 chr23_24180218     ZBoe    T    G        0      0        2 
  23 chr23_24180218     ZGre    T    G        0      0        2 
  23 chr23_24180218     ZHar    T    G        0      0        2 
  23 chr23_24180218   Sample    T    G        0      0        2 
  23 chr23_24180877     AAsi    T    C        0      0        2 
  23 chr23_24180877     AKia    T    C        0      0        2 
  23 chr23_24180877     AOna    T    C        0      0        2 
  23 chr23_24180877     ASom    T    C        0      0        2 
  23 chr23_24180877     HCab    T    C        1      2        2 
  23 chr23_24180877     HPrz    T    C        1      2        2 
  23 chr23_24180877     ZBoe    T    C        0      0        2 
  23 chr23_24180877     ZGre    T    C        0      0        2 
  23 chr23_24180877     ZHar    T    C        0      0        2 
  23 chr23_24180877   Sample    T    C        1      2        2 
  23 chr23_24191191     AAsi    A    G        0      0        2 
  23 chr23_24191191     AKia    A    G        0      0        2 
  23 chr23_24191191     AOna    A    G        0      0        2 
  23 chr23_24191191     ASom    A    G        0      0        2 
  23 chr23_24191191     HCab    A    G        1      2        2 
  23 chr23_24191191     HPrz    A    G        1      2        2 
  23 chr23_24191191     ZBoe    A    G        0      0        2 
  23 chr23_24191191     ZGre    A    G        0      0        2 
  23 chr23_24191191     ZHar    A    G        0      0        2 
  23 chr23_24191191   Sample    A    G        1      2        2 
  23 chr23_24191882     AAsi    G    A        0      0        2 
  23 chr23_24191882     AKia    G    A        1      2        2 
  23 chr23_24191882     AOna    G    A        1      2        2 
  23 chr23_24191882     ASom    G    A        0      0        2 
  23 chr23_24191882     HCab    G    A        0      0        2 
  23 chr23_24191882     HPrz    G    A        0      0        2 
  23 chr23_24191882     ZBoe    G    A        0      0        2 
  23 chr23_24191882     ZGre    G    A        0      0        2 
  23 chr23_24191882     ZHar    G    A        0      0        2 
  23 chr23_24191882   Sample    G    A        0      0        2 
  23 chr23_24193607     AAsi    G    A      0.5      1        2 
  23 chr23_24193607     AKia    G    A        0      0        2 
  23 chr23_24193607     AOna    G    A        0      0        2 
  23 chr23_24193607     ASom    G    A        0      0        2 
  23 chr23_24193607     HCab    G    A        0      0        2 
  23 chr23_24193607     HPrz    G    A        0      0        2 
  23 chr23_24193607     ZBoe    G    A        0      0        2 
  23 chr23_24193607     ZGre    G    A        0      0        2 
  23 chr23_24193607     ZHar    G    A        0      0        2 
  23 chr23_24193607   Sample    G    A        0      0        2 
  23 chr23_24193662     AAsi    C    T        1      2        2 
  23 chr23_24193662     AKia    C    T        0      0        2 
  23 chr23_24193662     AOna    C    T        0      0        2 
  23 chr23_24193662     ASom    C    T        1      2        2 
  23 chr23_24193662     HCab    C    T        1      2        2 
  23 chr23_24193662     HPrz    C    T        1      2        2 
  23 chr23_24193662     ZBoe    C    T        0      0        2 
  23 chr23_24193662     ZGre    C    T        0      0        2 
  23 chr23_24193662     ZHar    C    T        0      0        2 
  23 chr23_24193662   Sample    C    T        1      2        2 
  23 chr23_24204647     AAsi    T    A        0      0        2 
  23 chr23_24204647     AKia    T    A        0      0        2 
  23 chr23_24204647     AOna    T    A        0      0        2 
  23 chr23_24204647     ASom    T    A        0      0        2 
  23 chr23_24204647     HCab    T    A        1      2        2 
  23 chr23_24204647     HPrz    T    A        1      2        2 
  23 chr23_24204647     ZBoe    T    A        0      0        2 
  23 chr23_24204647     ZGre    T    A        0      0        2 
  23 chr23_24204647     ZHar    T    A        0      0        2 
  23 chr23_24204647   Sample    T    A        1      2        2 
  23 chr23_24214129     AAsi    A    C        0      0        2 
  23 chr23_24214129     AKia    A    C        0      0        2 
  23 chr23_24214129     AOna    A    C        0      0        2 
  23 chr23_24214129     ASom    A    C        0      0        2 
  23 chr23_24214129     HCab    A    C        1      2        2 
  23 chr23_24214129     HPrz    A    C        1      2        2 
  23 chr23_24214129     ZBoe    A    C        0      0        2 
  23 chr23_24214129     ZGre    A    C        0      0        2 
  23 chr23_24214129     ZHar    A    C        0      0        2 
  23 chr23_24214129   Sample    A    C        1      2        2 
  23 chr23_24221117     AAsi    T    C        0      0        2 
  23 chr23_24221117     AKia    T    C        0      0        2 
  23 chr23_24221117     AOna    T    C        0      0        2 
  23 chr23_24221117     ASom    T    C        0      0        2 
  23 chr23_24221117     HCab    T    C      0.5      1        2 
  23 chr23_24221117     HPrz    T    C        0      0        2 
  23 chr23_24221117     ZBoe    T    C        0      0        2 
  23 chr23_24221117     ZGre    T    C        0      0        2 
  23 chr23_24221117     ZHar    T    C        0      0        2 
  23 chr23_24221117   Sample    T    C        0      0        2 
  23 chr23_24226419     AAsi    T    C        0      0        2 
  23 chr23_24226419     AKia    T    C        0      0        2 
  23 chr23_24226419     AOna    T    C        0      0        2 
  23 chr23_24226419     ASom    T    C      0.5      1        2 
  23 chr23_24226419     HCab    T    C        0      0        2 
  23 chr23_24226419     HPrz    T    C        0      0        2 
  23 chr23_24226419     ZBoe    T    C        0      0        2 
  23 chr23_24226419     ZGre    T    C        0      0        2 
  23 chr23_24226419     ZHar    T    C        0      0        2 
  23 chr23_24226419   Sample    T    C        0      0        2 
  23 chr23_24227474     AAsi    T    C        0      0        2 
  23 chr23_24227474     AKia    T    C        0      0        2 
  23 chr23_24227474     AOna    T    C        0      0        2 
  23 chr23_24227474     ASom    T    C        0      0        2 
  23 chr23_24227474     HCab    T    C        0      0        2 
  23 chr23_24227474     HPrz    T    C        0      0        2 
  23 chr23_24227474     ZBoe    T    C        0      0        2 
  23 chr23_24227474     ZGre    T    C      0.5      1        2 
  23 chr23_24227474     ZHar    T    C        0      0        2 
  23 chr23_24227474   Sample    T    C        0      0        2 
  23 chr23_24231512     AAsi    C    T        0      0        2 
  23 chr23_24231512     AKia    C    T        1      2        2 
  23 chr23_24231512     AOna    C    T        0      0        2 
  23 chr23_24231512     ASom    C    T        0      0        2 
  23 chr23_24231512     HCab    C    T        0      0        2 
  23 chr23_24231512     HPrz    C    T        0      0        2 
  23 chr23_24231512     ZBoe    C    T        0      0        2 
  23 chr23_24231512     ZGre    C    T        0      0        2 
  23 chr23_24231512     ZHar    C    T        0      0        2 
  23 chr23_24231512   Sample    C    T        0      0        2 
  23 chr23_24256939     AAsi    A    G        0      0        2 
  23 chr23_24256939     AKia    A    G        0      0        2 
  23 chr23_24256939     AOna    A    G      0.5      1        2 
  23 chr23_24256939     ASom    A    G        0      0        2 
  23 chr23_24256939     HCab    A    G        0      0        2 
  23 chr23_24256939     HPrz    A    G        0      0        2 
  23 chr23_24256939     ZBoe    A    G        0      0        2 
  23 chr23_24256939     ZGre    A    G        0      0        2 
  23 chr23_24256939     ZHar    A    G        0      0        2 
  23 chr23_24256939   Sample    A    G        0      0        2 
  23 chr23_24261709     AAsi    T    C        0      0        2 
  23 chr23_24261709     AKia    T    C        0      0        2 
  23 chr23_24261709     AOna    T    C        0      0        2 
  23 chr23_24261709     ASom    T    C        0      0        2 
  23 chr23_24261709     HCab    T    C        0      0        2 
  23 chr23_24261709     HPrz    T    C        0      0        2 
  23 chr23_24261709     ZBoe    T    C      0.5      1        2 
  23 chr23_24261709     ZGre    T    C        0      0        2 
  23 chr23_24261709     ZHar    T    C        0      0        2 
  23 chr23_24261709   Sample    T    C        0      0        2 
  23 chr23_24262373     AAsi    C    T        0      0        2 
  23 chr23_24262373     AKia    C    T        0      0        2 
  23 chr23_24262373     AOna    C    T        0      0        2 
  23 chr23_24262373     ASom    C    T        0      0        2 
  23 chr23_24262373     HCab    C    T      0.5      1        2 
  23 chr23_24262373     HPrz    C    T        0      0        2 
  23 chr23_24262373     ZBoe    C    T        0      0        2 
  23 chr23_24262373     ZGre    C    T        0      0        2 
  23 chr23_24262373     ZHar    C    T        0      0        2 
  23 chr23_24262373   Sample    C    T        0      0        2 
  23 chr23_24268747     AAsi    G    T        0      0        2 
  23 chr23_24268747     AKia    G    T        0      0        2 
  23 chr23_24268747     AOna    G    T        0      0        2 
  23 chr23_24268747     ASom    G    T        0      0        2 
  23 chr23_24268747     HCab    G    T        0      0        2 
  23 chr23_24268747     HPrz    G    T        0      0        2 
  23 chr23_24268747     ZBoe    G    T        0      0        2 
  23 chr23_24268747     ZGre    G    T      0.5      1        2 
  23 chr23_24268747     ZHar    G    T        0      0        2 
  23 chr23_24268747   Sample    G    T        0      0        2 
  23 chr23_24279063     AAsi    C    A        0      0        2 
  23 chr23_24279063     AKia    C    A        0      0        2 
  23 chr23_24279063     AOna    C    A        0      0        2 
  23 chr23_24279063     ASom    C    A        0      0        2 
  23 chr23_24279063     HCab    C    A        0      0        2 
  23 chr23_24279063     HPrz    C    A        0      0        2 
  23 chr23_24279063     ZBoe    C    A        0      0        2 
  23 chr23_24279063     ZGre    C    A        0      0        2 
  23 chr23_24279063     ZHar    C    A        1      2        2 
  23 chr23_24279063   Sample    C    A        0      0        2 
  23 chr23_24279307     AAsi    G    A        0      0        2 
  23 chr23_24279307     AKia    G    A        0      0        2 
  23 chr23_24279307     AOna    G    A        0      0        2 
  23 chr23_24279307     ASom    G    A        0      0        2 
  23 chr23_24279307     HCab    G    A        1      2        2 
  23 chr23_24279307     HPrz    G    A        1      2        2 
  23 chr23_24279307     ZBoe    G    A        0      0        2 
  23 chr23_24279307     ZGre    G    A        0      0        2 
  23 chr23_24279307     ZHar    G    A        0      0        2 
  23 chr23_24279307   Sample    G    A        1      2        2 
  23 chr23_24287692     AAsi    G    C        0      0        2 
  23 chr23_24287692     AKia    G    C        0      0        2 
  23 chr23_24287692     AOna    G    C        0      0        2 
  23 chr23_24287692     ASom    G    C        0      0        2 
  23 chr23_24287692     HCab    G    C        0      0        2 
  23 chr23_24287692     HPrz    G    C        0      0        2 
  23 chr23_24287692     ZBoe    G    C        1      2        2 
  23 chr23_24287692     ZGre    G    C        0      0        2 
  23 chr23_24287692     ZHar    G    C        0      0        2 
  23 chr23_24287692   Sample    G    C        0      0        2 
  23 chr23_24290023     AAsi    A    G        0      0        2 
  23 chr23_24290023     AKia    A    G        1      2        2 
  23 chr23_24290023     AOna    A    G        0      0        2 
  23 chr23_24290023     ASom    A    G        0      0        2 
  23 chr23_24290023     HCab    A    G        0      0        2 
  23 chr23_24290023     HPrz    A    G        0      0        2 
  23 chr23_24290023     ZBoe    A    G        0      0        2 
  23 chr23_24290023     ZGre    A    G        0      0        2 
  23 chr23_24290023     ZHar    A    G        0      0        2 
  23 chr23_24290023   Sample    A    G        0      0        2 
  23 chr23_24291950     AAsi    T    C        0      0        2 
  23 chr23_24291950     AKia    T    C        0      0        2 
  23 chr23_24291950     AOna    T    C        0      0        2 
  23 chr23_24291950     ASom    T    C        0      0        2 
  23 chr23_24291950     HCab    T    C      0.5      1        2 
  23 chr23_24291950     HPrz    T    C        0      0        2 
  23 chr23_24291950     ZBoe    T    C        0      0        2 
  23 chr23_24291950     ZGre    T    C        0      0        2 
  23 chr23_24291950     ZHar    T    C        0      0        2 
  23 chr23_24291950   Sample    T    C        0      0        2 
  23 chr23_24295375     AAsi    A    G        0      0        2 
  23 chr23_24295375     AKia    A    G        0      0        2 
  23 chr23_24295375     AOna    A    G        0      0        2 
  23 chr23_24295375     ASom    A    G        0      0        2 
  23 chr23_24295375     HCab    A    G        0      0        2 
  23 chr23_24295375     HPrz    A    G        0      0        2 
  23 chr23_24295375     ZBoe    A    G        0      0        2 
  23 chr23_24295375     ZGre    A    G        0      0        2 
  23 chr23_24295375     ZHar    A    G        1      2        2 
  23 chr23_24295375   Sample    A    G        0      0        2 
  23 chr23_24298321     AAsi    C    T        0      0        2 
  23 chr23_24298321     AKia    C    T        0      0        2 
  23 chr23_24298321     AOna    C    T        0      0        2 
  23 chr23_24298321     ASom    C    T        0      0        2 
  23 chr23_24298321     HCab    C    T        1      2        2 
  23 chr23_24298321     HPrz    C    T        1      2        2 
  23 chr23_24298321     ZBoe    C    T        0      0        2 
  23 chr23_24298321     ZGre    C    T        0      0        2 
  23 chr23_24298321     ZHar    C    T        0      0        2 
  23 chr23_24298321   Sample    C    T        1      2        2 
  23 chr23_24300114     AAsi    C    T        0      0        2 
  23 chr23_24300114     AKia    C    T        0      0        2 
  23 chr23_24300114     AOna    C    T        0      0        2 
  23 chr23_24300114     ASom    C    T        1      2        2 
  23 chr23_24300114     HCab    C    T        0      0        2 
  23 chr23_24300114     HPrz    C    T        0      0        2 
  23 chr23_24300114     ZBoe    C    T        0      0        2 
  23 chr23_24300114     ZGre    C    T        0      0        2 
  23 chr23_24300114     ZHar    C    T        0      0        2 
  23 chr23_24300114   Sample    C    T        0      0        2 
  23 chr23_24308514     AAsi    T    C        0      0        2 
  23 chr23_24308514     AKia    T    C        0      0        2 
  23 chr23_24308514     AOna    T    C      0.5      1        2 
  23 chr23_24308514     ASom    T    C        0      0        2 
  23 chr23_24308514     HCab    T    C        0      0        2 
  23 chr23_24308514     HPrz    T    C        0      0        2 
  23 chr23_24308514     ZBoe    T    C        0      0        2 
  23 chr23_24308514     ZGre    T    C        0      0        2 
  23 chr23_24308514     ZHar    T    C        0      0        2 
  23 chr23_24308514   Sample    T    C        0      0        2 
  23 chr23_24308795     AAsi    C    T        0      0        2 
  23 chr23_24308795     AKia    C    T        0      0        2 
  23 chr23_24308795     AOna    C    T        0      0        2 
  23 chr23_24308795     ASom    C    T        0      0        2 
  23 chr23_24308795     HCab    C    T        1      2        2 
  23 chr23_24308795     HPrz    C    T        1      2        2 
  23 chr23_24308795     ZBoe    C    T        1      2        2 
  23 chr23_24308795     ZGre    C    T        0      0        2 
  23 chr23_24308795     ZHar    C    T        0      0        2 
  23 chr23_24308795   Sample    C    T        1      2        2 
  23 chr23_24310140     AAsi    A    G        0      0        2 
  23 chr23_24310140     AKia    A    G        0      0        2 
  23 chr23_24310140     AOna    A    G        0      0        2 
  23 chr23_24310140     ASom    A    G        1      2        2 
  23 chr23_24310140     HCab    A    G        1      2        2 
  23 chr23_24310140     HPrz    A    G        1      2        2 
  23 chr23_24310140     ZBoe    A    G        0      0        2 
  23 chr23_24310140     ZGre    A    G        0      0        2 
  23 chr23_24310140     ZHar    A    G        0      0        2 
  23 chr23_24310140   Sample    A    G        1      2        2 
  23 chr23_24319866     AAsi    C    T        0      0        2 
  23 chr23_24319866     AKia    C    T        0      0        2 
  23 chr23_24319866     AOna    C    T      0.5      1        2 
  23 chr23_24319866     ASom    C    T        0      0        2 
  23 chr23_24319866     HCab    C    T        0      0        2 
  23 chr23_24319866     HPrz    C    T        0      0        2 
  23 chr23_24319866     ZBoe    C    T        0      0        2 
  23 chr23_24319866     ZGre    C    T        0      0        2 
  23 chr23_24319866     ZHar    C    T        0      0        2 
  23 chr23_24319866   Sample    C    T        0      0        2 
  23 chr23_24327264     AAsi    A    G        0      0        2 
  23 chr23_24327264     AKia    A    G        0      0        2 
  23 chr23_24327264     AOna    A    G        0      0        2 
  23 chr23_24327264     ASom    A    G        0      0        2 
  23 chr23_24327264     HCab    A    G      0.5      1        2 
  23 chr23_24327264     HPrz    A    G        0      0        2 
  23 chr23_24327264     ZBoe    A    G        0      0        2 
  23 chr23_24327264     ZGre    A    G        0      0        2 
  23 chr23_24327264     ZHar    A    G        0      0        2 
  23 chr23_24327264   Sample    A    G        0      0        2 
  23 chr23_24334544     AAsi    T    C        0      0        2 
  23 chr23_24334544     AKia    T    C        0      0        2 
  23 chr23_24334544     AOna    T    C        0      0        2 
  23 chr23_24334544     ASom    T    C        0      0        2 
  23 chr23_24334544     HCab    T    C        0      0        2 
  23 chr23_24334544     HPrz    T    C      0.5      1        2 
  23 chr23_24334544     ZBoe    T    C        0      0        2 
  23 chr23_24334544     ZGre    T    C        0      0        2 
  23 chr23_24334544     ZHar    T    C        0      0        2 
  23 chr23_24334544   Sample    T    C        0      0        2 
  23 chr23_24335109     AAsi    A    G        0      0        2 
  23 chr23_24335109     AKia    A    G        0      0        2 
  23 chr23_24335109     AOna    A    G        0      0        2 
  23 chr23_24335109     ASom    A    G        0      0        2 
  23 chr23_24335109     HCab    A    G      0.5      1        2 
  23 chr23_24335109     HPrz    A    G        0      0        2 
  23 chr23_24335109     ZBoe    A    G        0      0        2 
  23 chr23_24335109     ZGre    A    G        0      0        2 
  23 chr23_24335109     ZHar    A    G        0      0        2 
  23 chr23_24335109   Sample    A    G        0      0        2 
  23 chr23_24341739     AAsi    T    C        0      0        2 
  23 chr23_24341739     AKia    T    C        0      0        2 
  23 chr23_24341739     AOna    T    C        0      0        2 
  23 chr23_24341739     ASom    T    C        0      0        2 
  23 chr23_24341739     HCab    T    C        0      0        2 
  23 chr23_24341739     HPrz    T    C        0      0        2 
  23 chr23_24341739     ZBoe    T    C        0      0        2 
  23 chr23_24341739     ZGre    T    C        0      0        2 
  23 chr23_24341739     ZHar    T    C      0.5      1        2 
  23 chr23_24341739   Sample    T    C        0      0        2 
  23 chr23_24345527     AAsi    A    G        1      2        2 
  23 chr23_24345527     AKia    A    G        0      0        2 
  23 chr23_24345527     AOna    A    G        0      0        2 
  23 chr23_24345527     ASom    A    G        1      2        2 
  23 chr23_24345527     HCab    A    G        0      0        2 
  23 chr23_24345527     HPrz    A    G        0      0        2 
  23 chr23_24345527     ZBoe    A    G        1      2        2 
  23 chr23_24345527     ZGre    A    G        1      2        2 
  23 chr23_24345527     ZHar    A    G        1      2        2 
  23 chr23_24345527   Sample    A    G        0      0        2 
  23 chr23_24350396     AAsi    A    G        0      0        2 
  23 chr23_24350396     AKia    A    G        0      0        2 
  23 chr23_24350396     AOna    A    G        0      0        2 
  23 chr23_24350396     ASom    A    G        0      0        2 
  23 chr23_24350396     HCab    A    G        1      2        2 
  23 chr23_24350396     HPrz    A    G        1      2        2 
  23 chr23_24350396     ZBoe    A    G        0      0        2 
  23 chr23_24350396     ZGre    A    G        0      0        2 
  23 chr23_24350396     ZHar    A    G        0      0        2 
  23 chr23_24350396   Sample    A    G        1      2        2 
  23 chr23_24368102     AAsi    C    T        0      0        2 
  23 chr23_24368102     AKia    C    T        0      0        2 
  23 chr23_24368102     AOna    C    T        0      0        2 
  23 chr23_24368102     ASom    C    T        0      0        2 
  23 chr23_24368102     HCab    C    T        0      0        2 
  23 chr23_24368102     HPrz    C    T        0      0        2 
  23 chr23_24368102     ZBoe    C    T      0.5      1        2 
  23 chr23_24368102     ZGre    C    T        0      0        2 
  23 chr23_24368102     ZHar    C    T        0      0        2 
  23 chr23_24368102   Sample    C    T        0      0        2 
  23 chr23_24371951     AAsi    C    A        0      0        2 
  23 chr23_24371951     AKia    C    A      0.5      1        2 
  23 chr23_24371951     AOna    C    A        0      0        2 
  23 chr23_24371951     ASom    C    A        0      0        2 
  23 chr23_24371951     HCab    C    A        0      0        2 
  23 chr23_24371951     HPrz    C    A        0      0        2 
  23 chr23_24371951     ZBoe    C    A        0      0        2 
  23 chr23_24371951     ZGre    C    A        0      0        2 
  23 chr23_24371951     ZHar    C    A        0      0        2 
  23 chr23_24371951   Sample    C    A        0      0        2 
  23 chr23_24377658     AAsi    T    G        1      2        2 
  23 chr23_24377658     AKia    T    G        0      0        2 
  23 chr23_24377658     AOna    T    G        0      0        2 
  23 chr23_24377658     ASom    T    G        1      2        2 
  23 chr23_24377658     HCab    T    G        0      0        2 
  23 chr23_24377658     HPrz    T    G        0      0        2 
  23 chr23_24377658     ZBoe    T    G        0      0        2 
  23 chr23_24377658     ZGre    T    G        0      0        2 
  23 chr23_24377658     ZHar    T    G        0      0        2 
  23 chr23_24377658   Sample    T    G        0      0        2 
  23 chr23_24378003     AAsi    G    A        0      0        2 
  23 chr23_24378003     AKia    G    A        0      0        2 
  23 chr23_24378003     AOna    G    A        0      0        2 
  23 chr23_24378003     ASom    G    A        0      0        2 
  23 chr23_24378003     HCab    G    A      0.5      1        2 
  23 chr23_24378003     HPrz    G    A      0.5      1        2 
  23 chr23_24378003     ZBoe    G    A        0      0        2 
  23 chr23_24378003     ZGre    G    A        0      0        2 
  23 chr23_24378003     ZHar    G    A        0      0        2 
  23 chr23_24378003   Sample    G    A        1      2        2 
  23 chr23_24378701     AAsi    T    C        0      0        2 
  23 chr23_24378701     AKia    T    C        0      0        2 
  23 chr23_24378701     AOna    T    C        0      0        2 
  23 chr23_24378701     ASom    T    C        0      0        2 
  23 chr23_24378701     HCab    T    C        1      2        2 
  23 chr23_24378701     HPrz    T    C      0.5      1        2 
  23 chr23_24378701     ZBoe    T    C        0      0        2 
  23 chr23_24378701     ZGre    T    C        0      0        2 
  23 chr23_24378701     ZHar    T    C        0      0        2 
  23 chr23_24378701   Sample    T    C        1      2        2 
  23 chr23_24381086     AAsi    A    G        0      0        2 
  23 chr23_24381086     AKia    A    G        0      0        2 
  23 chr23_24381086     AOna    A    G        0      0        2 
  23 chr23_24381086     ASom    A    G        0      0        2 
  23 chr23_24381086     HCab    A    G        0      0        2 
  23 chr23_24381086     HPrz    A    G      0.5      1        2 
  23 chr23_24381086     ZBoe    A    G        0      0        2 
  23 chr23_24381086     ZGre    A    G        0      0        2 
  23 chr23_24381086     ZHar    A    G        0      0        2 
  23 chr23_24381086   Sample    A    G        0      0        2 
  23 chr23_24382049     AAsi    A    G        0      0        2 
  23 chr23_24382049     AKia    A    G        0      0        2 
  23 chr23_24382049     AOna    A    G        0      0        2 
  23 chr23_24382049     ASom    A    G        0      0        2 
  23 chr23_24382049     HCab    A    G        0      0        2 
  23 chr23_24382049     HPrz    A    G      0.5      1        2 
  23 chr23_24382049     ZBoe    A    G        0      0        2 
  23 chr23_24382049     ZGre    A    G        0      0        2 
  23 chr23_24382049     ZHar    A    G        0      0        2 
  23 chr23_24382049   Sample    A    G        0      0        2 
  23 chr23_24386008     AAsi    G    T        0      0        2 
  23 chr23_24386008     AKia    G    T        0      0        2 
  23 chr23_24386008     AOna    G    T        0      0        2 
  23 chr23_24386008     ASom    G    T        0      0        2 
  23 chr23_24386008     HCab    G    T        1      2        2 
  23 chr23_24386008     HPrz    G    T        1      2        2 
  23 chr23_24386008     ZBoe    G    T        0      0        2 
  23 chr23_24386008     ZGre    G    T        0      0        2 
  23 chr23_24386008     ZHar    G    T        0      0        2 
  23 chr23_24386008   Sample    G    T        1      2        2 
  23 chr23_24394289     AAsi    G    A        0      0        2 
  23 chr23_24394289     AKia    G    A        0      0        2 
  23 chr23_24394289     AOna    G    A        0      0        2 
  23 chr23_24394289     ASom    G    A        0      0        2 
  23 chr23_24394289     HCab    G    A        1      2        2 
  23 chr23_24394289     HPrz    G    A        1      2        2 
  23 chr23_24394289     ZBoe    G    A        0      0        2 
  23 chr23_24394289     ZGre    G    A        0      0        2 
  23 chr23_24394289     ZHar    G    A        0      0        2 
  23 chr23_24394289   Sample    G    A        1      2        2 
  23 chr23_24394790     AAsi    C    T        0      0        2 
  23 chr23_24394790     AKia    C    T        1      2        2 
  23 chr23_24394790     AOna    C    T        0      0        2 
  23 chr23_24394790     ASom    C    T        0      0        2 
  23 chr23_24394790     HCab    C    T        0      0        2 
  23 chr23_24394790     HPrz    C    T        0      0        2 
  23 chr23_24394790     ZBoe    C    T        0      0        2 
  23 chr23_24394790     ZGre    C    T        0      0        2 
  23 chr23_24394790     ZHar    C    T        0      0        2 
  23 chr23_24394790   Sample    C    T        0      0        2 
  23 chr23_24394870     AAsi    G    T        0      0        2 
  23 chr23_24394870     AKia    G    T        0      0        2 
  23 chr23_24394870     AOna    G    T      0.5      1        2 
  23 chr23_24394870     ASom    G    T        0      0        2 
  23 chr23_24394870     HCab    G    T        0      0        2 
  23 chr23_24394870     HPrz    G    T        0      0        2 
  23 chr23_24394870     ZBoe    G    T        0      0        2 
  23 chr23_24394870     ZGre    G    T        0      0        2 
  23 chr23_24394870     ZHar    G    T        0      0        2 
  23 chr23_24394870   Sample    G    T        0      0        2 
  23 chr23_24395175     AAsi    T    C        0      0        2 
  23 chr23_24395175     AKia    T    C        0      0        2 
  23 chr23_24395175     AOna    T    C      0.5      1        2 
  23 chr23_24395175     ASom    T    C        0      0        2 
  23 chr23_24395175     HCab    T    C        0      0        2 
  23 chr23_24395175     HPrz    T    C        0      0        2 
  23 chr23_24395175     ZBoe    T    C        0      0        2 
  23 chr23_24395175     ZGre    T    C        0      0        2 
  23 chr23_24395175     ZHar    T    C        0      0        2 
  23 chr23_24395175   Sample    T    C        0      0        2 
  23 chr23_24396930     AAsi    T    C        0      0        2 
  23 chr23_24396930     AKia    T    C        0      0        2 
  23 chr23_24396930     AOna    T    C        0      0        2 
  23 chr23_24396930     ASom    T    C        0      0        2 
  23 chr23_24396930     HCab    T    C        0      0        2 
  23 chr23_24396930     HPrz    T    C        0      0        2 
  23 chr23_24396930     ZBoe    T    C        0      0        2 
  23 chr23_24396930     ZGre    T    C        0      0        2 
  23 chr23_24396930     ZHar    T    C      0.5      1        2 
  23 chr23_24396930   Sample    T    C        0      0        2 
  23 chr23_24400953     AAsi    T    G        0      0        2 
  23 chr23_24400953     AKia    T    G        0      0        2 
  23 chr23_24400953     AOna    T    G      0.5      1        2 
  23 chr23_24400953     ASom    T    G        0      0        2 
  23 chr23_24400953     HCab    T    G        0      0        2 
  23 chr23_24400953     HPrz    T    G        0      0        2 
  23 chr23_24400953     ZBoe    T    G        0      0        2 
  23 chr23_24400953     ZGre    T    G        0      0        2 
  23 chr23_24400953     ZHar    T    G        0      0        2 
  23 chr23_24400953   Sample    T    G        1      2        2 
  23 chr23_24412581     AAsi    T    C        1      2        2 
  23 chr23_24412581     AKia    T    C        1      2        2 
  23 chr23_24412581     AOna    T    C        1      2        2 
  23 chr23_24412581     ASom    T    C        1      2        2 
  23 chr23_24412581     HCab    T    C        0      0        2 
  23 chr23_24412581     HPrz    T    C        0      0        2 
  23 chr23_24412581     ZBoe    T    C        0      0        2 
  23 chr23_24412581     ZGre    T    C        0      0        2 
  23 chr23_24412581     ZHar    T    C        0      0        2 
  23 chr23_24412581   Sample    T    C        0      0        2 
  23 chr23_24414361     AAsi    A    G        0      0        2 
  23 chr23_24414361     AKia    A    G        0      0        2 
  23 chr23_24414361     AOna    A    G        0      0        2 
  23 chr23_24414361     ASom    A    G        0      0        2 
  23 chr23_24414361     HCab    A    G        1      2        2 
  23 chr23_24414361     HPrz    A    G        1      2        2 
  23 chr23_24414361     ZBoe    A    G        0      0        2 
  23 chr23_24414361     ZGre    A    G        0      0        2 
  23 chr23_24414361     ZHar    A    G        0      0        2 
  23 chr23_24414361   Sample    A    G        1      2        2 
  23 chr23_24424295     AAsi    A    C        0      0        2 
  23 chr23_24424295     AKia    A    C        0      0        2 
  23 chr23_24424295     AOna    A    C        0      0        2 
  23 chr23_24424295     ASom    A    C        0      0        2 
  23 chr23_24424295     HCab    A    C        1      2        2 
  23 chr23_24424295     HPrz    A    C        1      2        2 
  23 chr23_24424295     ZBoe    A    C        0      0        2 
  23 chr23_24424295     ZGre    A    C        0      0        2 
  23 chr23_24424295     ZHar    A    C        0      0        2 
  23 chr23_24424295   Sample    A    C        1      2        2 
  23 chr23_24428103     AAsi    C    T        0      0        2 
  23 chr23_24428103     AKia    C    T        0      0        2 
  23 chr23_24428103     AOna    C    T        0      0        2 
  23 chr23_24428103     ASom    C    T        0      0        2 
  23 chr23_24428103     HCab    C    T        1      2        2 
  23 chr23_24428103     HPrz    C    T        0      0        2 
  23 chr23_24428103     ZBoe    C    T        0      0        2 
  23 chr23_24428103     ZGre    C    T        0      0        2 
  23 chr23_24428103     ZHar    C    T        0      0        2 
  23 chr23_24428103   Sample    C    T        0      0        2 
  23 chr23_24438850     AAsi    C    G        0      0        2 
  23 chr23_24438850     AKia    C    G        0      0        2 
  23 chr23_24438850     AOna    C    G        0      0        2 
  23 chr23_24438850     ASom    C    G        0      0        2 
  23 chr23_24438850     HCab    C    G        0      0        2 
  23 chr23_24438850     HPrz    C    G        0      0        2 
  23 chr23_24438850     ZBoe    C    G      0.5      1        2 
  23 chr23_24438850     ZGre    C    G        0      0        2 
  23 chr23_24438850     ZHar    C    G        0      0        2 
  23 chr23_24438850   Sample    C    G        0      0        2 
  23 chr23_24442155     AAsi    G    A        0      0        2 
  23 chr23_24442155     AKia    G    A        0      0        2 
  23 chr23_24442155     AOna    G    A        0      0        2 
  23 chr23_24442155     ASom    G    A        0      0        2 
  23 chr23_24442155     HCab    G    A      0.5      1        2 
  23 chr23_24442155     HPrz    G    A        0      0        2 
  23 chr23_24442155     ZBoe    G    A        0      0        2 
  23 chr23_24442155     ZGre    G    A        0      0        2 
  23 chr23_24442155     ZHar    G    A        0      0        2 
  23 chr23_24442155   Sample    G    A        0      0        2 
  23 chr23_24445846     AAsi    G    A        0      0        2 
  23 chr23_24445846     AKia    G    A        0      0        2 
  23 chr23_24445846     AOna    G    A        0      0        2 
  23 chr23_24445846     ASom    G    A        0      0        2 
  23 chr23_24445846     HCab    G    A        1      2        2 
  23 chr23_24445846     HPrz    G    A        1      2        2 
  23 chr23_24445846     ZBoe    G    A        0      0        2 
  23 chr23_24445846     ZGre    G    A        0      0        2 
  23 chr23_24445846     ZHar    G    A        0      0        2 
  23 chr23_24445846   Sample    G    A        1      2        2 
  23 chr23_24451065     AAsi    T    C        0      0        2 
  23 chr23_24451065     AKia    T    C        0      0        2 
  23 chr23_24451065     AOna    T    C        0      0        2 
  23 chr23_24451065     ASom    T    C        0      0        2 
  23 chr23_24451065     HCab    T    C        0      0        2 
  23 chr23_24451065     HPrz    T    C        0      0        2 
  23 chr23_24451065     ZBoe    T    C      0.5      1        2 
  23 chr23_24451065     ZGre    T    C        0      0        2 
  23 chr23_24451065     ZHar    T    C        0      0        2 
  23 chr23_24451065   Sample    T    C        0      0        2 
  23 chr23_24452605     AAsi    C    G        0      0        2 
  23 chr23_24452605     AKia    C    G        0      0        2 
  23 chr23_24452605     AOna    C    G        0      0        2 
  23 chr23_24452605     ASom    C    G        0      0        2 
  23 chr23_24452605     HCab    C    G        1      2        2 
  23 chr23_24452605     HPrz    C    G        1      2        2 
  23 chr23_24452605     ZBoe    C    G        0      0        2 
  23 chr23_24452605     ZGre    C    G        0      0        2 
  23 chr23_24452605     ZHar    C    G        0      0        2 
  23 chr23_24452605   Sample    C    G        1      2        2 
  23 chr23_24457594     AAsi    C    T        0      0        2 
  23 chr23_24457594     AKia    C    T        0      0        2 
  23 chr23_24457594     AOna    C    T        0      0        2 
  23 chr23_24457594     ASom    C    T        0      0        2 
  23 chr23_24457594     HCab    C    T        0      0        2 
  23 chr23_24457594     HPrz    C    T        0      0        2 
  23 chr23_24457594     ZBoe    C    T        1      2        2 
  23 chr23_24457594     ZGre    C    T        0      0        2 
  23 chr23_24457594     ZHar    C    T        0      0        2 
  23 chr23_24457594   Sample    C    T        0      0        2 
  23 chr23_24461262     AAsi    T    G        0      0        2 
  23 chr23_24461262     AKia    T    G        1      2        2 
  23 chr23_24461262     AOna    T    G        0      0        2 
  23 chr23_24461262     ASom    T    G        0      0        2 
  23 chr23_24461262     HCab    T    G        0      0        2 
  23 chr23_24461262     HPrz    T    G        0      0        2 
  23 chr23_24461262     ZBoe    T    G        0      0        2 
  23 chr23_24461262     ZGre    T    G        0      0        2 
  23 chr23_24461262     ZHar    T    G        0      0        2 
  23 chr23_24461262   Sample    T    G        0      0        2 
  23 chr23_24470860     AAsi    C    T        1      2        2 
  23 chr23_24470860     AKia    C    T        0      0        2 
  23 chr23_24470860     AOna    C    T        0      0        2 
  23 chr23_24470860     ASom    C    T        1      2        2 
  23 chr23_24470860     HCab    C    T        0      0        2 
  23 chr23_24470860     HPrz    C    T        0      0        2 
  23 chr23_24470860     ZBoe    C    T        0      0        2 
  23 chr23_24470860     ZGre    C    T        0      0        2 
  23 chr23_24470860     ZHar    C    T        0      0        2 
  23 chr23_24470860   Sample    C    T        0      0        2 
  23 chr23_24471767     AAsi    C    T        0      0        2 
  23 chr23_24471767     AKia    C    T        0      0        2 
  23 chr23_24471767     AOna    C    T        0      0        2 
  23 chr23_24471767     ASom    C    T        0      0        2 
  23 chr23_24471767     HCab    C    T        1      2        2 
  23 chr23_24471767     HPrz    C    T        1      2        2 
  23 chr23_24471767     ZBoe    C    T        0      0        2 
  23 chr23_24471767     ZGre    C    T        0      0        2 
  23 chr23_24471767     ZHar    C    T        0      0        2 
  23 chr23_24471767   Sample    C    T        1      2        2 
  23 chr23_24472820     AAsi    G    A        0      0        2 
  23 chr23_24472820     AKia    G    A        0      0        2 
  23 chr23_24472820     AOna    G    A        0      0        2 
  23 chr23_24472820     ASom    G    A        0      0        2 
  23 chr23_24472820     HCab    G    A        1      2        2 
  23 chr23_24472820     HPrz    G    A        1      2        2 
  23 chr23_24472820     ZBoe    G    A        0      0        2 
  23 chr23_24472820     ZGre    G    A        0      0        2 
  23 chr23_24472820     ZHar    G    A        0      0        2 
  23 chr23_24472820   Sample    G    A        1      2        2 
  23 chr23_24474931     AAsi    A    T        0      0        2 
  23 chr23_24474931     AKia    A    T        0      0        2 
  23 chr23_24474931     AOna    A    T        0      0        2 
  23 chr23_24474931     ASom    A    T        0      0        2 
  23 chr23_24474931     HCab    A    T        1      2        2 
  23 chr23_24474931     HPrz    A    T        1      2        2 
  23 chr23_24474931     ZBoe    A    T        0      0        2 
  23 chr23_24474931     ZGre    A    T        0      0        2 
  23 chr23_24474931     ZHar    A    T        0      0        2 
  23 chr23_24474931   Sample    A    T        1      2        2 
  23 chr23_24475349     AAsi    A    G        0      0        2 
  23 chr23_24475349     AKia    A    G        0      0        2 
  23 chr23_24475349     AOna    A    G        0      0        2 
  23 chr23_24475349     ASom    A    G        0      0        2 
  23 chr23_24475349     HCab    A    G        1      2        2 
  23 chr23_24475349     HPrz    A    G        1      2        2 
  23 chr23_24475349     ZBoe    A    G        0      0        2 
  23 chr23_24475349     ZGre    A    G        0      0        2 
  23 chr23_24475349     ZHar    A    G        0      0        2 
  23 chr23_24475349   Sample    A    G        1      2        2 
  23 chr23_24476921     AAsi    T    C        1      2        2 
  23 chr23_24476921     AKia    T    C        0      0        2 
  23 chr23_24476921     AOna    T    C        0      0        2 
  23 chr23_24476921     ASom    T    C        1      2        2 
  23 chr23_24476921     HCab    T    C        0      0        2 
  23 chr23_24476921     HPrz    T    C        0      0        2 
  23 chr23_24476921     ZBoe    T    C        0      0        2 
  23 chr23_24476921     ZGre    T    C        0      0        2 
  23 chr23_24476921     ZHar    T    C        0      0        2 
  23 chr23_24476921   Sample    T    C        0      0        2 
  23 chr23_24477338     AAsi    C    T        0      0        2 
  23 chr23_24477338     AKia    C    T        0      0        2 
  23 chr23_24477338     AOna    C    T        0      0        2 
  23 chr23_24477338     ASom    C    T        0      0        2 
  23 chr23_24477338     HCab    C    T        0      0        2 
  23 chr23_24477338     HPrz    C    T        0      0        2 
  23 chr23_24477338     ZBoe    C    T        0      0        2 
  23 chr23_24477338     ZGre    C    T        0      0        2 
  23 chr23_24477338     ZHar    C    T      0.5      1        2 
  23 chr23_24477338   Sample    C    T        0      0        2 
  23 chr23_24486255     AAsi    C    G        0      0        2 
  23 chr23_24486255     AKia    C    G        0      0        2 
  23 chr23_24486255     AOna    C    G        0      0        2 
  23 chr23_24486255     ASom    C    G        0      0        2 
  23 chr23_24486255     HCab    C    G      0.5      1        2 
  23 chr23_24486255     HPrz    C    G        0      0        2 
  23 chr23_24486255     ZBoe    C    G        0      0        2 
  23 chr23_24486255     ZGre    C    G        0      0        2 
  23 chr23_24486255     ZHar    C    G        0      0        2 
  23 chr23_24486255   Sample    C    G        1      2        2 
  23 chr23_24486428     AAsi    A    G        0      0        2 
  23 chr23_24486428     AKia    A    G        0      0        2 
  23 chr23_24486428     AOna    A    G        0      0        2 
  23 chr23_24486428     ASom    A    G        0      0        2 
  23 chr23_24486428     HCab    A    G      0.5      1        2 
  23 chr23_24486428     HPrz    A    G      0.5      1        2 
  23 chr23_24486428     ZBoe    A    G        0      0        2 
  23 chr23_24486428     ZGre    A    G        0      0        2 
  23 chr23_24486428     ZHar    A    G        0      0        2 
  23 chr23_24486428   Sample    A    G        1      2        2 
  23 chr23_24490449     AAsi    A    G        1      2        2 
  23 chr23_24490449     AKia    A    G        0      0        2 
  23 chr23_24490449     AOna    A    G        0      0        2 
  23 chr23_24490449     ASom    A    G        1      2        2 
  23 chr23_24490449     HCab    A    G        0      0        2 
  23 chr23_24490449     HPrz    A    G        0      0        2 
  23 chr23_24490449     ZBoe    A    G        0      0        2 
  23 chr23_24490449     ZGre    A    G        0      0        2 
  23 chr23_24490449     ZHar    A    G        0      0        2 
  23 chr23_24490449   Sample    A    G        0      0        2 
  23 chr23_24491496     AAsi    C    G        0      0        2 
  23 chr23_24491496     AKia    C    G        0      0        2 
  23 chr23_24491496     AOna    C    G        0      0        2 
  23 chr23_24491496     ASom    C    G        0      0        2 
  23 chr23_24491496     HCab    C    G      0.5      1        2 
  23 chr23_24491496     HPrz    C    G        0      0        2 
  23 chr23_24491496     ZBoe    C    G        0      0        2 
  23 chr23_24491496     ZGre    C    G        0      0        2 
  23 chr23_24491496     ZHar    C    G        0      0        2 
  23 chr23_24491496   Sample    C    G        0      0        2 
  23 chr23_24500189     AAsi    G    C        1      2        2 
  23 chr23_24500189     AKia    G    C        0      0        2 
  23 chr23_24500189     AOna    G    C        1      2        2 
  23 chr23_24500189     ASom    G    C      0.5      1        2 
  23 chr23_24500189     HCab    G    C        0      0        2 
  23 chr23_24500189     HPrz    G    C        0      0        2 
  23 chr23_24500189     ZBoe    G    C        0      0        2 
  23 chr23_24500189     ZGre    G    C        0      0        2 
  23 chr23_24500189     ZHar    G    C        0      0        2 
  23 chr23_24500189   Sample    G    C        0      0        2 
  23 chr23_24504604     AAsi    A    C        0      0        2 
  23 chr23_24504604     AKia    A    C        0      0        2 
  23 chr23_24504604     AOna    A    C        0      0        2 
  23 chr23_24504604     ASom    A    C        0      0        2 
  23 chr23_24504604     HCab    A    C        1      2        2 
  23 chr23_24504604     HPrz    A    C        1      2        2 
  23 chr23_24504604     ZBoe    A    C        0      0        2 
  23 chr23_24504604     ZGre    A    C        0      0        2 
  23 chr23_24504604     ZHar    A    C        0      0        2 
  23 chr23_24504604   Sample    A    C        1      2        2 
  23 chr23_24510223     AAsi    C    G        0      0        2 
  23 chr23_24510223     AKia    C    G        0      0        2 
  23 chr23_24510223     AOna    C    G        0      0        2 
  23 chr23_24510223     ASom    C    G        0      0        2 
  23 chr23_24510223     HCab    C    G      0.5      1        2 
  23 chr23_24510223     HPrz    C    G        0      0        2 
  23 chr23_24510223     ZBoe    C    G        0      0        2 
  23 chr23_24510223     ZGre    C    G        0      0        2 
  23 chr23_24510223     ZHar    C    G        0      0        2 
  23 chr23_24510223   Sample    C    G        1      2        2 
  23 chr23_24519615     AAsi    A    G        0      0        2 
  23 chr23_24519615     AKia    A    G        0      0        2 
  23 chr23_24519615     AOna    A    G        0      0        2 
  23 chr23_24519615     ASom    A    G        0      0        2 
  23 chr23_24519615     HCab    A    G        1      2        2 
  23 chr23_24519615     HPrz    A    G      0.5      1        2 
  23 chr23_24519615     ZBoe    A    G        0      0        2 
  23 chr23_24519615     ZGre    A    G        0      0        2 
  23 chr23_24519615     ZHar    A    G        0      0        2 
  23 chr23_24519615   Sample    A    G        1      2        2 
  23 chr23_24538283     AAsi    C    G        0      0        2 
  23 chr23_24538283     AKia    C    G        1      2        2 
  23 chr23_24538283     AOna    C    G      0.5      1        2 
  23 chr23_24538283     ASom    C    G        0      0        2 
  23 chr23_24538283     HCab    C    G        0      0        2 
  23 chr23_24538283     HPrz    C    G        0      0        2 
  23 chr23_24538283     ZBoe    C    G        0      0        2 
  23 chr23_24538283     ZGre    C    G        0      0        2 
  23 chr23_24538283     ZHar    C    G        0      0        2 
  23 chr23_24538283   Sample    C    G        0      0        2 
  23 chr23_24539829     AAsi    C    A        0      0        2 
  23 chr23_24539829     AKia    C    A        0      0        2 
  23 chr23_24539829     AOna    C    A        0      0        2 
  23 chr23_24539829     ASom    C    A        0      0        2 
  23 chr23_24539829     HCab    C    A        1      2        2 
  23 chr23_24539829     HPrz    C    A        1      2        2 
  23 chr23_24539829     ZBoe    C    A        0      0        2 
  23 chr23_24539829     ZGre    C    A        0      0        2 
  23 chr23_24539829     ZHar    C    A        0      0        2 
  23 chr23_24539829   Sample    C    A        1      2        2 
  23 chr23_24542634     AAsi    A    G        0      0        2 
  23 chr23_24542634     AKia    A    G        0      0        2 
  23 chr23_24542634     AOna    A    G      0.5      1        2 
  23 chr23_24542634     ASom    A    G        0      0        2 
  23 chr23_24542634     HCab    A    G        0      0        2 
  23 chr23_24542634     HPrz    A    G        0      0        2 
  23 chr23_24542634     ZBoe    A    G        0      0        2 
  23 chr23_24542634     ZGre    A    G        0      0        2 
  23 chr23_24542634     ZHar    A    G        0      0        2 
  23 chr23_24542634   Sample    A    G        0      0        2 
  23 chr23_24553038     AAsi    A    G        1      2        2 
  23 chr23_24553038     AKia    A    G        0      0        2 
  23 chr23_24553038     AOna    A    G        0      0        2 
  23 chr23_24553038     ASom    A    G        1      2        2 
  23 chr23_24553038     HCab    A    G        0      0        2 
  23 chr23_24553038     HPrz    A    G        0      0        2 
  23 chr23_24553038     ZBoe    A    G        0      0        2 
  23 chr23_24553038     ZGre    A    G        0      0        2 
  23 chr23_24553038     ZHar    A    G        0      0        2 
  23 chr23_24553038   Sample    A    G        0      0        2 
  23 chr23_24554631     AAsi    G    A        0      0        2 
  23 chr23_24554631     AKia    G    A        0      0        2 
  23 chr23_24554631     AOna    G    A        0      0        2 
  23 chr23_24554631     ASom    G    A        0      0        2 
  23 chr23_24554631     HCab    G    A        1      2        2 
  23 chr23_24554631     HPrz    G    A        1      2        2 
  23 chr23_24554631     ZBoe    G    A        0      0        2 
  23 chr23_24554631     ZGre    G    A        0      0        2 
  23 chr23_24554631     ZHar    G    A        0      0        2 
  23 chr23_24554631   Sample    G    A        1      2        2 
  23 chr23_24563781     AAsi    C    A        0      0        2 
  23 chr23_24563781     AKia    C    A        0      0        2 
  23 chr23_24563781     AOna    C    A        0      0        2 
  23 chr23_24563781     ASom    C    A        0      0        2 
  23 chr23_24563781     HCab    C    A        0      0        2 
  23 chr23_24563781     HPrz    C    A        0      0        2 
  23 chr23_24563781     ZBoe    C    A        0      0        2 
  23 chr23_24563781     ZGre    C    A        0      0        2 
  23 chr23_24563781     ZHar    C    A        1      2        2 
  23 chr23_24563781   Sample    C    A        0      0        2 
  23 chr23_24583200     AAsi    G    A        0      0        2 
  23 chr23_24583200     AKia    G    A        0      0        2 
  23 chr23_24583200     AOna    G    A        0      0        2 
  23 chr23_24583200     ASom    G    A        0      0        2 
  23 chr23_24583200     HCab    G    A        1      2        2 
  23 chr23_24583200     HPrz    G    A        1      2        2 
  23 chr23_24583200     ZBoe    G    A        0      0        2 
  23 chr23_24583200     ZGre    G    A        0      0        2 
  23 chr23_24583200     ZHar    G    A        0      0        2 
  23 chr23_24583200   Sample    G    A        1      2        2 
  23 chr23_24587158     AAsi    A    C        0      0        2 
  23 chr23_24587158     AKia    A    C      0.5      1        2 
  23 chr23_24587158     AOna    A    C        0      0        2 
  23 chr23_24587158     ASom    A    C        0      0        2 
  23 chr23_24587158     HCab    A    C        0      0        2 
  23 chr23_24587158     HPrz    A    C        0      0        2 
  23 chr23_24587158     ZBoe    A    C        0      0        2 
  23 chr23_24587158     ZGre    A    C        0      0        2 
  23 chr23_24587158     ZHar    A    C        0      0        2 
  23 chr23_24587158   Sample    A    C        0      0        2 
  23 chr23_24588522     AAsi    A    G        0      0        2 
  23 chr23_24588522     AKia    A    G        0      0        2 
  23 chr23_24588522     AOna    A    G        0      0        2 
  23 chr23_24588522     ASom    A    G        0      0        2 
  23 chr23_24588522     HCab    A    G        0      0        2 
  23 chr23_24588522     HPrz    A    G        0      0        2 
  23 chr23_24588522     ZBoe    A    G        0      0        2 
  23 chr23_24588522     ZGre    A    G        0      0        2 
  23 chr23_24588522     ZHar    A    G      0.5      1        2 
  23 chr23_24588522   Sample    A    G        0      0        2 
  23 chr23_24596296     AAsi    A    G        0      0        2 
  23 chr23_24596296     AKia    A    G        0      0        2 
  23 chr23_24596296     AOna    A    G        0      0        2 
  23 chr23_24596296     ASom    A    G        0      0        2 
  23 chr23_24596296     HCab    A    G        0      0        2 
  23 chr23_24596296     HPrz    A    G        0      0        2 
  23 chr23_24596296     ZBoe    A    G      0.5      1        2 
  23 chr23_24596296     ZGre    A    G        1      2        2 
  23 chr23_24596296     ZHar    A    G        0      0        2 
  23 chr23_24596296   Sample    A    G        0      0        2 
  23 chr23_24599251     AAsi    A    G        0      0        2 
  23 chr23_24599251     AKia    A    G        0      0        2 
  23 chr23_24599251     AOna    A    G      0.5      1        2 
  23 chr23_24599251     ASom    A    G        0      0        2 
  23 chr23_24599251     HCab    A    G        0      0        2 
  23 chr23_24599251     HPrz    A    G        0      0        2 
  23 chr23_24599251     ZBoe    A    G        0      0        2 
  23 chr23_24599251     ZGre    A    G        0      0        2 
  23 chr23_24599251     ZHar    A    G        0      0        2 
  23 chr23_24599251   Sample    A    G        0      0        2 
  23 chr23_24600754     AAsi    A    G        0      0        2 
  23 chr23_24600754     AKia    A    G        0      0        2 
  23 chr23_24600754     AOna    A    G        0      0        2 
  23 chr23_24600754     ASom    A    G        0      0        2 
  23 chr23_24600754     HCab    A    G        1      2        2 
  23 chr23_24600754     HPrz    A    G        1      2        2 
  23 chr23_24600754     ZBoe    A    G        0      0        2 
  23 chr23_24600754     ZGre    A    G        0      0        2 
  23 chr23_24600754     ZHar    A    G        0      0        2 
  23 chr23_24600754   Sample    A    G        1      2        2 
  23 chr23_24601528     AAsi    A    G        0      0        2 
  23 chr23_24601528     AKia    A    G        0      0        2 
  23 chr23_24601528     AOna    A    G        0      0        2 
  23 chr23_24601528     ASom    A    G        0      0        2 
  23 chr23_24601528     HCab    A    G        0      0        2 
  23 chr23_24601528     HPrz    A    G        0      0        2 
  23 chr23_24601528     ZBoe    A    G        0      0        2 
  23 chr23_24601528     ZGre    A    G        0      0        2 
  23 chr23_24601528     ZHar    A    G      0.5      1        2 
  23 chr23_24601528   Sample    A    G        0      0        2 
  23 chr23_24617214     AAsi    A    G        0      0        2 
  23 chr23_24617214     AKia    A    G        0      0        2 
  23 chr23_24617214     AOna    A    G        0      0        2 
  23 chr23_24617214     ASom    A    G        0      0        2 
  23 chr23_24617214     HCab    A    G        0      0        2 
  23 chr23_24617214     HPrz    A    G        0      0        2 
  23 chr23_24617214     ZBoe    A    G        0      0        2 
  23 chr23_24617214     ZGre    A    G        1      2        2 
  23 chr23_24617214     ZHar    A    G        0      0        2 
  23 chr23_24617214   Sample    A    G        0      0        2 
  23 chr23_24623580     AAsi    T    C      0.5      1        2 
  23 chr23_24623580     AKia    T    C        0      0        2 
  23 chr23_24623580     AOna    T    C        0      0        2 
  23 chr23_24623580     ASom    T    C        0      0        2 
  23 chr23_24623580     HCab    T    C        0      0        2 
  23 chr23_24623580     HPrz    T    C        0      0        2 
  23 chr23_24623580     ZBoe    T    C        0      0        2 
  23 chr23_24623580     ZGre    T    C        0      0        2 
  23 chr23_24623580     ZHar    T    C        0      0        2 
  23 chr23_24623580   Sample    T    C        0      0        2 
  23 chr23_24626373     AAsi    A    G        0      0        2 
  23 chr23_24626373     AKia    A    G      0.5      1        2 
  23 chr23_24626373     AOna    A    G      0.5      1        2 
  23 chr23_24626373     ASom    A    G        0      0        2 
  23 chr23_24626373     HCab    A    G        0      0        2 
  23 chr23_24626373     HPrz    A    G        0      0        2 
  23 chr23_24626373     ZBoe    A    G        0      0        2 
  23 chr23_24626373     ZGre    A    G        0      0        2 
  23 chr23_24626373     ZHar    A    G        0      0        2 
  23 chr23_24626373   Sample    A    G        0      0        2 
  23 chr23_24627254     AAsi    T    C        0      0        2 
  23 chr23_24627254     AKia    T    C        0      0        2 
  23 chr23_24627254     AOna    T    C        0      0        2 
  23 chr23_24627254     ASom    T    C        0      0        2 
  23 chr23_24627254     HCab    T    C      0.5      1        2 
  23 chr23_24627254     HPrz    T    C        0      0        2 
  23 chr23_24627254     ZBoe    T    C        0      0        2 
  23 chr23_24627254     ZGre    T    C        0      0        2 
  23 chr23_24627254     ZHar    T    C        0      0        2 
  23 chr23_24627254   Sample    T    C        0      0        2 
  23 chr23_24649807     AAsi    G    C        0      0        2 
  23 chr23_24649807     AKia    G    C        0      0        2 
  23 chr23_24649807     AOna    G    C        0      0        2 
  23 chr23_24649807     ASom    G    C        0      0        2 
  23 chr23_24649807     HCab    G    C        1      2        2 
  23 chr23_24649807     HPrz    G    C        1      2        2 
  23 chr23_24649807     ZBoe    G    C        0      0        2 
  23 chr23_24649807     ZGre    G    C        0      0        2 
  23 chr23_24649807     ZHar    G    C        0      0        2 
  23 chr23_24649807   Sample    G    C        1      2        2 
  23 chr23_24653122     AAsi    A    G        0      0        2 
  23 chr23_24653122     AKia    A    G        0      0        2 
  23 chr23_24653122     AOna    A    G        0      0        2 
  23 chr23_24653122     ASom    A    G        0      0        2 
  23 chr23_24653122     HCab    A    G      0.5      1        2 
  23 chr23_24653122     HPrz    A    G        0      0        2 
  23 chr23_24653122     ZBoe    A    G        0      0        2 
  23 chr23_24653122     ZGre    A    G        0      0        2 
  23 chr23_24653122     ZHar    A    G        0      0        2 
  23 chr23_24653122   Sample    A    G        0      0        2 
  23 chr23_24654330     AAsi    T    C        0      0        2 
  23 chr23_24654330     AKia    T    C        0      0        2 
  23 chr23_24654330     AOna    T    C        0      0        2 
  23 chr23_24654330     ASom    T    C        0      0        2 
  23 chr23_24654330     HCab    T    C        0      0        2 
  23 chr23_24654330     HPrz    T    C      0.5      1        2 
  23 chr23_24654330     ZBoe    T    C        0      0        2 
  23 chr23_24654330     ZGre    T    C        0      0        2 
  23 chr23_24654330     ZHar    T    C        0      0        2 
  23 chr23_24654330   Sample    T    C        0      0        2 
  23 chr23_24655208     AAsi    G    A        1      2        2 
  23 chr23_24655208     AKia    G    A        0      0        2 
  23 chr23_24655208     AOna    G    A        0      0        2 
  23 chr23_24655208     ASom    G    A        0      0        2 
  23 chr23_24655208     HCab    G    A        0      0        2 
  23 chr23_24655208     HPrz    G    A        0      0        2 
  23 chr23_24655208     ZBoe    G    A        0      0        2 
  23 chr23_24655208     ZGre    G    A        0      0        2 
  23 chr23_24655208     ZHar    G    A        0      0        2 
  23 chr23_24655208   Sample    G    A        0      0        2 
  23 chr23_24655710     AAsi    T    C        0      0        2 
  23 chr23_24655710     AKia    T    C        0      0        2 
  23 chr23_24655710     AOna    T    C        0      0        2 
  23 chr23_24655710     ASom    T    C        0      0        2 
  23 chr23_24655710     HCab    T    C        1      2        2 
  23 chr23_24655710     HPrz    T    C        1      2        2 
  23 chr23_24655710     ZBoe    T    C        0      0        2 
  23 chr23_24655710     ZGre    T    C        0      0        2 
  23 chr23_24655710     ZHar    T    C        0      0        2 
  23 chr23_24655710   Sample    T    C        1      2        2 
  23 chr23_24657046     AAsi    A    G        0      0        2 
  23 chr23_24657046     AKia    A    G        0      0        2 
  23 chr23_24657046     AOna    A    G        0      0        2 
  23 chr23_24657046     ASom    A    G        1      2        2 
  23 chr23_24657046     HCab    A    G        0      0        2 
  23 chr23_24657046     HPrz    A    G        0      0        2 
  23 chr23_24657046     ZBoe    A    G        0      0        2 
  23 chr23_24657046     ZGre    A    G        0      0        2 
  23 chr23_24657046     ZHar    A    G        0      0        2 
  23 chr23_24657046   Sample    A    G        0      0        2 
  23 chr23_24657408     AAsi    T    C        0      0        2 
  23 chr23_24657408     AKia    T    C        0      0        2 
  23 chr23_24657408     AOna    T    C        0      0        2 
  23 chr23_24657408     ASom    T    C        0      0        2 
  23 chr23_24657408     HCab    T    C        1      2        2 
  23 chr23_24657408     HPrz    T    C        1      2        2 
  23 chr23_24657408     ZBoe    T    C        0      0        2 
  23 chr23_24657408     ZGre    T    C        0      0        2 
  23 chr23_24657408     ZHar    T    C        0      0        2 
  23 chr23_24657408   Sample    T    C        1      2        2 
  23 chr23_24662579     AAsi    G    C        0      0        2 
  23 chr23_24662579     AKia    G    C        0      0        2 
  23 chr23_24662579     AOna    G    C        0      0        2 
  23 chr23_24662579     ASom    G    C        0      0        2 
  23 chr23_24662579     HCab    G    C        0      0        2 
  23 chr23_24662579     HPrz    G    C        0      0        2 
  23 chr23_24662579     ZBoe    G    C        0      0        2 
  23 chr23_24662579     ZGre    G    C      0.5      1        2 
  23 chr23_24662579     ZHar    G    C        0      0        2 
  23 chr23_24662579   Sample    G    C        0      0        2 
  23 chr23_24663099     AAsi    C    T        0      0        2 
  23 chr23_24663099     AKia    C    T        0      0        2 
  23 chr23_24663099     AOna    C    T      0.5      1        2 
  23 chr23_24663099     ASom    C    T        0      0        2 
  23 chr23_24663099     HCab    C    T        0      0        2 
  23 chr23_24663099     HPrz    C    T        0      0        2 
  23 chr23_24663099     ZBoe    C    T        0      0        2 
  23 chr23_24663099     ZGre    C    T        0      0        2 
  23 chr23_24663099     ZHar    C    T        0      0        2 
  23 chr23_24663099   Sample    C    T        0      0        2 
  23 chr23_24664259     AAsi    A    T        1      2        2 
  23 chr23_24664259     AKia    A    T        0      0        2 
  23 chr23_24664259     AOna    A    T        0      0        2 
  23 chr23_24664259     ASom    A    T        1      2        2 
  23 chr23_24664259     HCab    A    T        0      0        2 
  23 chr23_24664259     HPrz    A    T        0      0        2 
  23 chr23_24664259     ZBoe    A    T        0      0        2 
  23 chr23_24664259     ZGre    A    T        0      0        2 
  23 chr23_24664259     ZHar    A    T        0      0        2 
  23 chr23_24664259   Sample    A    T        0      0        2 
  23 chr23_24675909     AAsi    T    C        0      0        2 
  23 chr23_24675909     AKia    T    C        0      0        2 
  23 chr23_24675909     AOna    T    C        0      0        2 
  23 chr23_24675909     ASom    T    C        0      0        2 
  23 chr23_24675909     HCab    T    C        0      0        2 
  23 chr23_24675909     HPrz    T    C        0      0        2 
  23 chr23_24675909     ZBoe    T    C        0      0        2 
  23 chr23_24675909     ZGre    T    C        1      2        2 
  23 chr23_24675909     ZHar    T    C        0      0        2 
  23 chr23_24675909   Sample    T    C        0      0        2 
  23 chr23_24676026     AAsi    T    C        0      0        2 
  23 chr23_24676026     AKia    T    C        0      0        2 
  23 chr23_24676026     AOna    T    C        0      0        2 
  23 chr23_24676026     ASom    T    C      0.5      1        2 
  23 chr23_24676026     HCab    T    C        0      0        2 
  23 chr23_24676026     HPrz    T    C        0      0        2 
  23 chr23_24676026     ZBoe    T    C        0      0        2 
  23 chr23_24676026     ZGre    T    C        0      0        2 
  23 chr23_24676026     ZHar    T    C        0      0        2 
  23 chr23_24676026   Sample    T    C        0      0        2 
  23 chr23_24676155     AAsi    G    A        0      0        2 
  23 chr23_24676155     AKia    G    A        0      0        2 
  23 chr23_24676155     AOna    G    A        0      0        2 
  23 chr23_24676155     ASom    G    A        0      0        2 
  23 chr23_24676155     HCab    G    A        1      2        2 
  23 chr23_24676155     HPrz    G    A        1      2        2 
  23 chr23_24676155     ZBoe    G    A        0      0        2 
  23 chr23_24676155     ZGre    G    A        0      0        2 
  23 chr23_24676155     ZHar    G    A        0      0        2 
  23 chr23_24676155   Sample    G    A        1      2        2 
  23 chr23_24684630     AAsi    T    C        0      0        2 
  23 chr23_24684630     AKia    T    C        0      0        2 
  23 chr23_24684630     AOna    T    C        0      0        2 
  23 chr23_24684630     ASom    T    C        0      0        2 
  23 chr23_24684630     HCab    T    C        1      2        2 
  23 chr23_24684630     HPrz    T    C        1      2        2 
  23 chr23_24684630     ZBoe    T    C        0      0        2 
  23 chr23_24684630     ZGre    T    C        0      0        2 
  23 chr23_24684630     ZHar    T    C        0      0        2 
  23 chr23_24684630   Sample    T    C        1      2        2 
  23 chr23_24685366     AAsi    G    A        0      0        2 
  23 chr23_24685366     AKia    G    A        0      0        2 
  23 chr23_24685366     AOna    G    A        0      0        2 
  23 chr23_24685366     ASom    G    A        0      0        2 
  23 chr23_24685366     HCab    G    A        1      2        2 
  23 chr23_24685366     HPrz    G    A        1      2        2 
  23 chr23_24685366     ZBoe    G    A        0      0        2 
  23 chr23_24685366     ZGre    G    A        0      0        2 
  23 chr23_24685366     ZHar    G    A        0      0        2 
  23 chr23_24685366   Sample    G    A        1      2        2 
  23 chr23_24690584     AAsi    C    T        0      0        2 
  23 chr23_24690584     AKia    C    T        0      0        2 
  23 chr23_24690584     AOna    C    T        1      2        2 
  23 chr23_24690584     ASom    C    T        0      0        2 
  23 chr23_24690584     HCab    C    T        0      0        2 
  23 chr23_24690584     HPrz    C    T        0      0        2 
  23 chr23_24690584     ZBoe    C    T        0      0        2 
  23 chr23_24690584     ZGre    C    T        0      0        2 
  23 chr23_24690584     ZHar    C    T        0      0        2 
  23 chr23_24690584   Sample    C    T        0      0        2 
  23 chr23_24696170     AAsi    C    T        0      0        2 
  23 chr23_24696170     AKia    C    T        0      0        2 
  23 chr23_24696170     AOna    C    T        0      0        2 
  23 chr23_24696170     ASom    C    T        0      0        2 
  23 chr23_24696170     HCab    C    T        0      0        2 
  23 chr23_24696170     HPrz    C    T        0      0        2 
  23 chr23_24696170     ZBoe    C    T        0      0        2 
  23 chr23_24696170     ZGre    C    T        0      0        2 
  23 chr23_24696170     ZHar    C    T        1      2        2 
  23 chr23_24696170   Sample    C    T        0      0        2 
  23 chr23_24712333     AAsi    G    A        0      0        2 
  23 chr23_24712333     AKia    G    A        0      0        2 
  23 chr23_24712333     AOna    G    A      0.5      1        2 
  23 chr23_24712333     ASom    G    A        0      0        2 
  23 chr23_24712333     HCab    G    A        0      0        2 
  23 chr23_24712333     HPrz    G    A        0      0        2 
  23 chr23_24712333     ZBoe    G    A        0      0        2 
  23 chr23_24712333     ZGre    G    A        0      0        2 
  23 chr23_24712333     ZHar    G    A        0      0        2 
  23 chr23_24712333   Sample    G    A        0      0        2 
  23 chr23_24723060     AAsi    A    G        0      0        2 
  23 chr23_24723060     AKia    A    G        0      0        2 
  23 chr23_24723060     AOna    A    G      0.5      1        2 
  23 chr23_24723060     ASom    A    G        0      0        2 
  23 chr23_24723060     HCab    A    G        0      0        2 
  23 chr23_24723060     HPrz    A    G        0      0        2 
  23 chr23_24723060     ZBoe    A    G        0      0        2 
  23 chr23_24723060     ZGre    A    G        0      0        2 
  23 chr23_24723060     ZHar    A    G        0      0        2 
  23 chr23_24723060   Sample    A    G        0      0        2 
  23 chr23_24732528     AAsi    A    G        0      0        2 
  23 chr23_24732528     AKia    A    G        0      0        2 
  23 chr23_24732528     AOna    A    G        0      0        2 
  23 chr23_24732528     ASom    A    G        0      0        2 
  23 chr23_24732528     HCab    A    G        1      2        2 
  23 chr23_24732528     HPrz    A    G        1      2        2 
  23 chr23_24732528     ZBoe    A    G        0      0        2 
  23 chr23_24732528     ZGre    A    G        0      0        2 
  23 chr23_24732528     ZHar    A    G        0      0        2 
  23 chr23_24732528   Sample    A    G        1      2        2 
  23 chr23_24741690     AAsi    A    G        1      2        2 
  23 chr23_24741690     AKia    A    G      0.5      1        2 
  23 chr23_24741690     AOna    A    G        0      0        2 
  23 chr23_24741690     ASom    A    G        1      2        2 
  23 chr23_24741690     HCab    A    G        0      0        2 
  23 chr23_24741690     HPrz    A    G        0      0        2 
  23 chr23_24741690     ZBoe    A    G        0      0        2 
  23 chr23_24741690     ZGre    A    G        0      0        2 
  23 chr23_24741690     ZHar    A    G        0      0        2 
  23 chr23_24741690   Sample    A    G        0      0        2 
  23 chr23_24741762     AAsi    A    G        0      0        2 
  23 chr23_24741762     AKia    A    G        0      0        2 
  23 chr23_24741762     AOna    A    G        0      0        2 
  23 chr23_24741762     ASom    A    G        0      0        2 
  23 chr23_24741762     HCab    A    G        1      2        2 
  23 chr23_24741762     HPrz    A    G        1      2        2 
  23 chr23_24741762     ZBoe    A    G        0      0        2 
  23 chr23_24741762     ZGre    A    G        0      0        2 
  23 chr23_24741762     ZHar    A    G        0      0        2 
  23 chr23_24741762   Sample    A    G        1      2        2 
  23 chr23_24743983     AAsi    C    A        0      0        2 
  23 chr23_24743983     AKia    C    A        0      0        2 
  23 chr23_24743983     AOna    C    A        0      0        2 
  23 chr23_24743983     ASom    C    A        0      0        2 
  23 chr23_24743983     HCab    C    A        0      0        2 
  23 chr23_24743983     HPrz    C    A        0      0        2 
  23 chr23_24743983     ZBoe    C    A        0      0        2 
  23 chr23_24743983     ZGre    C    A        0      0        2 
  23 chr23_24743983     ZHar    C    A        1      2        2 
  23 chr23_24743983   Sample    C    A        0      0        2 
  23 chr23_24747965     AAsi    T    C        0      0        2 
  23 chr23_24747965     AKia    T    C        0      0        2 
  23 chr23_24747965     AOna    T    C        0      0        2 
  23 chr23_24747965     ASom    T    C        0      0        2 
  23 chr23_24747965     HCab    T    C        0      0        2 
  23 chr23_24747965     HPrz    T    C        0      0        2 
  23 chr23_24747965     ZBoe    T    C        0      0        2 
  23 chr23_24747965     ZGre    T    C        0      0        2 
  23 chr23_24747965     ZHar    T    C      0.5      1        2 
  23 chr23_24747965   Sample    T    C        0      0        2 
  23 chr23_24758776     AAsi    A    G        0      0        2 
  23 chr23_24758776     AKia    A    G        0      0        2 
  23 chr23_24758776     AOna    A    G        0      0        2 
  23 chr23_24758776     ASom    A    G        0      0        2 
  23 chr23_24758776     HCab    A    G        0      0        2 
  23 chr23_24758776     HPrz    A    G        0      0        2 
  23 chr23_24758776     ZBoe    A    G      0.5      1        2 
  23 chr23_24758776     ZGre    A    G      0.5      1        2 
  23 chr23_24758776     ZHar    A    G        1      2        2 
  23 chr23_24758776   Sample    A    G        0      0        2 
  23 chr23_24761243     AAsi    T    G        0      0        2 
  23 chr23_24761243     AKia    T    G        0      0        2 
  23 chr23_24761243     AOna    T    G        0      0        2 
  23 chr23_24761243     ASom    T    G        0      0        2 
  23 chr23_24761243     HCab    T    G        1      2        2 
  23 chr23_24761243     HPrz    T    G        1      2        2 
  23 chr23_24761243     ZBoe    T    G        0      0        2 
  23 chr23_24761243     ZGre    T    G        0      0        2 
  23 chr23_24761243     ZHar    T    G        0      0        2 
  23 chr23_24761243   Sample    T    G        1      2        2 
  23 chr23_24762753     AAsi    C    G        0      0        2 
  23 chr23_24762753     AKia    C    G        0      0        2 
  23 chr23_24762753     AOna    C    G        0      0        2 
  23 chr23_24762753     ASom    C    G        0      0        2 
  23 chr23_24762753     HCab    C    G      0.5      1        2 
  23 chr23_24762753     HPrz    C    G        0      0        2 
  23 chr23_24762753     ZBoe    C    G        0      0        2 
  23 chr23_24762753     ZGre    C    G        0      0        2 
  23 chr23_24762753     ZHar    C    G        0      0        2 
  23 chr23_24762753   Sample    C    G        0      0        2 
  23 chr23_24771188     AAsi    C    A        0      0        2 
  23 chr23_24771188     AKia    C    A        0      0        2 
  23 chr23_24771188     AOna    C    A        0      0        2 
  23 chr23_24771188     ASom    C    A        0      0        2 
  23 chr23_24771188     HCab    C    A        0      0        2 
  23 chr23_24771188     HPrz    C    A        0      0        2 
  23 chr23_24771188     ZBoe    C    A      0.5      1        2 
  23 chr23_24771188     ZGre    C    A      0.5      1        2 
  23 chr23_24771188     ZHar    C    A        0      0        2 
  23 chr23_24771188   Sample    C    A        0      0        2 
  23 chr23_24773882     AAsi    T    C        0      0        2 
  23 chr23_24773882     AKia    T    C        0      0        2 
  23 chr23_24773882     AOna    T    C        0      0        2 
  23 chr23_24773882     ASom    T    C        0      0        2 
  23 chr23_24773882     HCab    T    C        0      0        2 
  23 chr23_24773882     HPrz    T    C        0      0        2 
  23 chr23_24773882     ZBoe    T    C      0.5      1        2 
  23 chr23_24773882     ZGre    T    C        0      0        2 
  23 chr23_24773882     ZHar    T    C        0      0        2 
  23 chr23_24773882   Sample    T    C        0      0        2 
  23 chr23_24775239     AAsi    T    C        0      0        2 
  23 chr23_24775239     AKia    T    C        0      0        2 
  23 chr23_24775239     AOna    T    C        0      0        2 
  23 chr23_24775239     ASom    T    C        0      0        2 
  23 chr23_24775239     HCab    T    C        0      0        2 
  23 chr23_24775239     HPrz    T    C        0      0        2 
  23 chr23_24775239     ZBoe    T    C        0      0        2 
  23 chr23_24775239     ZGre    T    C      0.5      1        2 
  23 chr23_24775239     ZHar    T    C        0      0        2 
  23 chr23_24775239   Sample    T    C        0      0        2 
  23 chr23_24784302     AAsi    A    G        0      0        2 
  23 chr23_24784302     AKia    A    G        0      0        2 
  23 chr23_24784302     AOna    A    G        0      0        2 
  23 chr23_24784302     ASom    A    G      0.5      1        2 
  23 chr23_24784302     HCab    A    G        0      0        2 
  23 chr23_24784302     HPrz    A    G        0      0        2 
  23 chr23_24784302     ZBoe    A    G        0      0        2 
  23 chr23_24784302     ZGre    A    G        0      0        2 
  23 chr23_24784302     ZHar    A    G        0      0        2 
  23 chr23_24784302   Sample    A    G        0      0        2 
  23 chr23_24789932     AAsi    G    A        0      0        2 
  23 chr23_24789932     AKia    G    A        0      0        2 
  23 chr23_24789932     AOna    G    A        0      0        2 
  23 chr23_24789932     ASom    G    A        0      0        2 
  23 chr23_24789932     HCab    G    A        1      2        2 
  23 chr23_24789932     HPrz    G    A        1      2        2 
  23 chr23_24789932     ZBoe    G    A        0      0        2 
  23 chr23_24789932     ZGre    G    A        0      0        2 
  23 chr23_24789932     ZHar    G    A        0      0        2 
  23 chr23_24789932   Sample    G    A        1      2        2 
  23 chr23_24795826     AAsi    T    C        0      0        2 
  23 chr23_24795826     AKia    T    C        0      0        2 
  23 chr23_24795826     AOna    T    C        0      0        2 
  23 chr23_24795826     ASom    T    C        0      0        2 
  23 chr23_24795826     HCab    T    C      0.5      1        2 
  23 chr23_24795826     HPrz    T    C        0      0        2 
  23 chr23_24795826     ZBoe    T    C        0      0        2 
  23 chr23_24795826     ZGre    T    C        0      0        2 
  23 chr23_24795826     ZHar    T    C        0      0        2 
  23 chr23_24795826   Sample    T    C        0      0        2 
  23 chr23_24803581     AAsi    T    C        1      2        2 
  23 chr23_24803581     AKia    T    C        0      0        2 
  23 chr23_24803581     AOna    T    C        0      0        2 
  23 chr23_24803581     ASom    T    C        1      2        2 
  23 chr23_24803581     HCab    T    C        0      0        2 
  23 chr23_24803581     HPrz    T    C        0      0        2 
  23 chr23_24803581     ZBoe    T    C        0      0        2 
  23 chr23_24803581     ZGre    T    C        0      0        2 
  23 chr23_24803581     ZHar    T    C        0      0        2 
  23 chr23_24803581   Sample    T    C        0      0        2 
  23 chr23_24805373     AAsi    A    G        0      0        2 
  23 chr23_24805373     AKia    A    G      0.5      1        2 
  23 chr23_24805373     AOna    A    G        0      0        2 
  23 chr23_24805373     ASom    A    G        0      0        2 
  23 chr23_24805373     HCab    A    G        0      0        2 
  23 chr23_24805373     HPrz    A    G        0      0        2 
  23 chr23_24805373     ZBoe    A    G        0      0        2 
  23 chr23_24805373     ZGre    A    G        0      0        2 
  23 chr23_24805373     ZHar    A    G        0      0        2 
  23 chr23_24805373   Sample    A    G        0      0        2 
  23 chr23_24808039     AAsi    C    T        0      0        2 
  23 chr23_24808039     AKia    C    T      0.5      1        2 
  23 chr23_24808039     AOna    C    T        0      0        2 
  23 chr23_24808039     ASom    C    T        0      0        2 
  23 chr23_24808039     HCab    C    T        0      0        2 
  23 chr23_24808039     HPrz    C    T        0      0        2 
  23 chr23_24808039     ZBoe    C    T        0      0        2 
  23 chr23_24808039     ZGre    C    T        0      0        2 
  23 chr23_24808039     ZHar    C    T        0      0        2 
  23 chr23_24808039   Sample    C    T        0      0        2 
  23 chr23_24816654     AAsi    T    C        0      0        2 
  23 chr23_24816654     AKia    T    C        0      0        2 
  23 chr23_24816654     AOna    T    C        0      0        2 
  23 chr23_24816654     ASom    T    C        0      0        2 
  23 chr23_24816654     HCab    T    C        1      2        2 
  23 chr23_24816654     HPrz    T    C        1      2        2 
  23 chr23_24816654     ZBoe    T    C        0      0        2 
  23 chr23_24816654     ZGre    T    C        0      0        2 
  23 chr23_24816654     ZHar    T    C        0      0        2 
  23 chr23_24816654   Sample    T    C        1      2        2 
  23 chr23_24817049     AAsi    T    C        0      0        2 
  23 chr23_24817049     AKia    T    C        0      0        2 
  23 chr23_24817049     AOna    T    C        0      0        2 
  23 chr23_24817049     ASom    T    C        0      0        2 
  23 chr23_24817049     HCab    T    C        0      0        2 
  23 chr23_24817049     HPrz    T    C        0      0        2 
  23 chr23_24817049     ZBoe    T    C        0      0        2 
  23 chr23_24817049     ZGre    T    C        1      2        2 
  23 chr23_24817049     ZHar    T    C        0      0        2 
  23 chr23_24817049   Sample    T    C        0      0        2 
  23 chr23_24817850     AAsi    G    A        0      0        2 
  23 chr23_24817850     AKia    G    A      0.5      1        2 
  23 chr23_24817850     AOna    G    A        0      0        2 
  23 chr23_24817850     ASom    G    A        0      0        2 
  23 chr23_24817850     HCab    G    A        0      0        2 
  23 chr23_24817850     HPrz    G    A        0      0        2 
  23 chr23_24817850     ZBoe    G    A        0      0        2 
  23 chr23_24817850     ZGre    G    A        0      0        2 
  23 chr23_24817850     ZHar    G    A        0      0        2 
  23 chr23_24817850   Sample    G    A        0      0        2 
  23 chr23_24821581     AAsi    A    G        0      0        2 
  23 chr23_24821581     AKia    A    G        0      0        2 
  23 chr23_24821581     AOna    A    G        0      0        2 
  23 chr23_24821581     ASom    A    G        0      0        2 
  23 chr23_24821581     HCab    A    G        1      2        2 
  23 chr23_24821581     HPrz    A    G        1      2        2 
  23 chr23_24821581     ZBoe    A    G        0      0        2 
  23 chr23_24821581     ZGre    A    G        0      0        2 
  23 chr23_24821581     ZHar    A    G        0      0        2 
  23 chr23_24821581   Sample    A    G        1      2        2 
  23 chr23_24823881     AAsi    C    A        0      0        2 
  23 chr23_24823881     AKia    C    A        0      0        2 
  23 chr23_24823881     AOna    C    A        0      0        2 
  23 chr23_24823881     ASom    C    A        0      0        2 
  23 chr23_24823881     HCab    C    A        1      2        2 
  23 chr23_24823881     HPrz    C    A        1      2        2 
  23 chr23_24823881     ZBoe    C    A        0      0        2 
  23 chr23_24823881     ZGre    C    A        0      0        2 
  23 chr23_24823881     ZHar    C    A        0      0        2 
  23 chr23_24823881   Sample    C    A        1      2        2 
  23 chr23_24826084     AAsi    G    T        0      0        2 
  23 chr23_24826084     AKia    G    T        0      0        2 
  23 chr23_24826084     AOna    G    T        0      0        2 
  23 chr23_24826084     ASom    G    T        0      0        2 
  23 chr23_24826084     HCab    G    T        1      2        2 
  23 chr23_24826084     HPrz    G    T        1      2        2 
  23 chr23_24826084     ZBoe    G    T        0      0        2 
  23 chr23_24826084     ZGre    G    T        0      0        2 
  23 chr23_24826084     ZHar    G    T        0      0        2 
  23 chr23_24826084   Sample    G    T        1      2        2 
  23 chr23_24826519     AAsi    C    T        0      0        2 
  23 chr23_24826519     AKia    C    T        0      0        2 
  23 chr23_24826519     AOna    C    T        0      0        2 
  23 chr23_24826519     ASom    C    T        0      0        2 
  23 chr23_24826519     HCab    C    T        1      2        2 
  23 chr23_24826519     HPrz    C    T        0      0        2 
  23 chr23_24826519     ZBoe    C    T        0      0        2 
  23 chr23_24826519     ZGre    C    T        0      0        2 
  23 chr23_24826519     ZHar    C    T        0      0        2 
  23 chr23_24826519   Sample    C    T        0      0        2 
  23 chr23_24833371     AAsi    T    C        0      0        2 
  23 chr23_24833371     AKia    T    C        0      0        2 
  23 chr23_24833371     AOna    T    C        1      2        2 
  23 chr23_24833371     ASom    T    C        0      0        2 
  23 chr23_24833371     HCab    T    C        0      0        2 
  23 chr23_24833371     HPrz    T    C        0      0        2 
  23 chr23_24833371     ZBoe    T    C        0      0        2 
  23 chr23_24833371     ZGre    T    C        0      0        2 
  23 chr23_24833371     ZHar    T    C        0      0        2 
  23 chr23_24833371   Sample    T    C        0      0        2 
  23 chr23_24849364     AAsi    G    A        0      0        2 
  23 chr23_24849364     AKia    G    A        0      0        2 
  23 chr23_24849364     AOna    G    A      0.5      1        2 
  23 chr23_24849364     ASom    G    A        0      0        2 
  23 chr23_24849364     HCab    G    A        0      0        2 
  23 chr23_24849364     HPrz    G    A        0      0        2 
  23 chr23_24849364     ZBoe    G    A        0      0        2 
  23 chr23_24849364     ZGre    G    A        0      0        2 
  23 chr23_24849364     ZHar    G    A        0      0        2 
  23 chr23_24849364   Sample    G    A        0      0        2 
  23 chr23_24860588     AAsi    G    A        0      0        2 
  23 chr23_24860588     AKia    G    A        0      0        2 
  23 chr23_24860588     AOna    G    A        0      0        2 
  23 chr23_24860588     ASom    G    A      0.5      1        2 
  23 chr23_24860588     HCab    G    A        0      0        2 
  23 chr23_24860588     HPrz    G    A        0      0        2 
  23 chr23_24860588     ZBoe    G    A        0      0        2 
  23 chr23_24860588     ZGre    G    A        0      0        2 
  23 chr23_24860588     ZHar    G    A        0      0        2 
  23 chr23_24860588   Sample    G    A        0      0        2 
  23 chr23_24863852     AAsi    T    C        0      0        2 
  23 chr23_24863852     AKia    T    C        0      0        2 
  23 chr23_24863852     AOna    T    C        0      0        2 
  23 chr23_24863852     ASom    T    C        0      0        2 
  23 chr23_24863852     HCab    T    C      0.5      1        2 
  23 chr23_24863852     HPrz    T    C        0      0        2 
  23 chr23_24863852     ZBoe    T    C        0      0        2 
  23 chr23_24863852     ZGre    T    C        0      0        2 
  23 chr23_24863852     ZHar    T    C        0      0        2 
  23 chr23_24863852   Sample    T    C        0      0        2 
  23 chr23_24874686     AAsi    T    C        0      0        2 
  23 chr23_24874686     AKia    T    C        0      0        2 
  23 chr23_24874686     AOna    T    C      0.5      1        2 
  23 chr23_24874686     ASom    T    C        0      0        2 
  23 chr23_24874686     HCab    T    C        0      0        2 
  23 chr23_24874686     HPrz    T    C        0      0        2 
  23 chr23_24874686     ZBoe    T    C        0      0        2 
  23 chr23_24874686     ZGre    T    C        0      0        2 
  23 chr23_24874686     ZHar    T    C        0      0        2 
  23 chr23_24874686   Sample    T    C        0      0        2 
  23 chr23_24881982     AAsi    G    A        0      0        2 
  23 chr23_24881982     AKia    G    A        0      0        2 
  23 chr23_24881982     AOna    G    A      0.5      1        2 
  23 chr23_24881982     ASom    G    A        0      0        2 
  23 chr23_24881982     HCab    G    A        0      0        2 
  23 chr23_24881982     HPrz    G    A        0      0        2 
  23 chr23_24881982     ZBoe    G    A        0      0        2 
  23 chr23_24881982     ZGre    G    A        0      0        2 
  23 chr23_24881982     ZHar    G    A        0      0        2 
  23 chr23_24881982   Sample    G    A        0      0        2 
  23 chr23_24889560     AAsi    A    G        0      0        2 
  23 chr23_24889560     AKia    A    G        0      0        2 
  23 chr23_24889560     AOna    A    G        0      0        2 
  23 chr23_24889560     ASom    A    G        0      0        2 
  23 chr23_24889560     HCab    A    G        0      0        2 
  23 chr23_24889560     HPrz    A    G        0      0        2 
  23 chr23_24889560     ZBoe    A    G        1      2        2 
  23 chr23_24889560     ZGre    A    G        0      0        2 
  23 chr23_24889560     ZHar    A    G        0      0        2 
  23 chr23_24889560   Sample    A    G        0      0        2 
  23 chr23_24899602     AAsi    T    C        0      0        2 
  23 chr23_24899602     AKia    T    C        0      0        2 
  23 chr23_24899602     AOna    T    C        0      0        2 
  23 chr23_24899602     ASom    T    C        0      0        2 
  23 chr23_24899602     HCab    T    C        0      0        2 
  23 chr23_24899602     HPrz    T    C        0      0        2 
  23 chr23_24899602     ZBoe    T    C        1      2        2 
  23 chr23_24899602     ZGre    T    C        0      0        2 
  23 chr23_24899602     ZHar    T    C        1      2        2 
  23 chr23_24899602   Sample    T    C        0      0        2 
  23 chr23_24906246     AAsi    C    T        0      0        2 
  23 chr23_24906246     AKia    C    T        0      0        2 
  23 chr23_24906246     AOna    C    T        0      0        2 
  23 chr23_24906246     ASom    C    T        0      0        2 
  23 chr23_24906246     HCab    C    T        1      2        2 
  23 chr23_24906246     HPrz    C    T        1      2        2 
  23 chr23_24906246     ZBoe    C    T        0      0        2 
  23 chr23_24906246     ZGre    C    T        0      0        2 
  23 chr23_24906246     ZHar    C    T        0      0        2 
  23 chr23_24906246   Sample    C    T        1      2        2 
  23 chr23_24906721     AAsi    C    T        0      0        2 
  23 chr23_24906721     AKia    C    T        0      0        2 
  23 chr23_24906721     AOna    C    T        0      0        2 
  23 chr23_24906721     ASom    C    T        0      0        2 
  23 chr23_24906721     HCab    C    T        1      2        2 
  23 chr23_24906721     HPrz    C    T        1      2        2 
  23 chr23_24906721     ZBoe    C    T        0      0        2 
  23 chr23_24906721     ZGre    C    T        0      0        2 
  23 chr23_24906721     ZHar    C    T        0      0        2 
  23 chr23_24906721   Sample    C    T        1      2        2 
  23 chr23_24914229     AAsi    T    C        1      2        2 
  23 chr23_24914229     AKia    T    C        0      0        2 
  23 chr23_24914229     AOna    T    C        0      0        2 
  23 chr23_24914229     ASom    T    C        1      2        2 
  23 chr23_24914229     HCab    T    C        0      0        2 
  23 chr23_24914229     HPrz    T    C        0      0        2 
  23 chr23_24914229     ZBoe    T    C        0      0        2 
  23 chr23_24914229     ZGre    T    C        0      0        2 
  23 chr23_24914229     ZHar    T    C        0      0        2 
  23 chr23_24914229   Sample    T    C        0      0        2 
  23 chr23_24920725     AAsi    G    A        0      0        2 
  23 chr23_24920725     AKia    G    A        0      0        2 
  23 chr23_24920725     AOna    G    A        0      0        2 
  23 chr23_24920725     ASom    G    A        0      0        2 
  23 chr23_24920725     HCab    G    A        0      0        2 
  23 chr23_24920725     HPrz    G    A        0      0        2 
  23 chr23_24920725     ZBoe    G    A      0.5      1        2 
  23 chr23_24920725     ZGre    G    A        1      2        2 
  23 chr23_24920725     ZHar    G    A        0      0        2 
  23 chr23_24920725   Sample    G    A        0      0        2 
  23 chr23_24928610     AAsi    T    C        0      0        2 
  23 chr23_24928610     AKia    T    C        0      0        2 
  23 chr23_24928610     AOna    T    C        0      0        2 
  23 chr23_24928610     ASom    T    C        0      0        2 
  23 chr23_24928610     HCab    T    C        0      0        2 
  23 chr23_24928610     HPrz    T    C        0      0        2 
  23 chr23_24928610     ZBoe    T    C        0      0        2 
  23 chr23_24928610     ZGre    T    C        1      2        2 
  23 chr23_24928610     ZHar    T    C      0.5      1        2 
  23 chr23_24928610   Sample    T    C        0      0        2 
  23 chr23_24928979     AAsi    T    C        0      0        2 
  23 chr23_24928979     AKia    T    C        0      0        2 
  23 chr23_24928979     AOna    T    C        0      0        2 
  23 chr23_24928979     ASom    T    C        0      0        2 
  23 chr23_24928979     HCab    T    C        1      2        2 
  23 chr23_24928979     HPrz    T    C        1      2        2 
  23 chr23_24928979     ZBoe    T    C        0      0        2 
  23 chr23_24928979     ZGre    T    C        0      0        2 
  23 chr23_24928979     ZHar    T    C        0      0        2 
  23 chr23_24928979   Sample    T    C        1      2        2 
  23 chr23_24929026     AAsi    T    C        0      0        2 
  23 chr23_24929026     AKia    T    C        0      0        2 
  23 chr23_24929026     AOna    T    C        0      0        2 
  23 chr23_24929026     ASom    T    C        0      0        2 
  23 chr23_24929026     HCab    T    C        0      0        2 
  23 chr23_24929026     HPrz    T    C        0      0        2 
  23 chr23_24929026     ZBoe    T    C        0      0        2 
  23 chr23_24929026     ZGre    T    C        0      0        2 
  23 chr23_24929026     ZHar    T    C      0.5      1        2 
  23 chr23_24929026   Sample    T    C        0      0        2 
  23 chr23_24952496     AAsi    A    G        0      0        2 
  23 chr23_24952496     AKia    A    G        0      0        2 
  23 chr23_24952496     AOna    A    G        0      0        2 
  23 chr23_24952496     ASom    A    G        0      0        2 
  23 chr23_24952496     HCab    A    G        0      0        2 
  23 chr23_24952496     HPrz    A    G        0      0        2 
  23 chr23_24952496     ZBoe    A    G      0.5      1        2 
  23 chr23_24952496     ZGre    A    G        0      0        2 
  23 chr23_24952496     ZHar    A    G        0      0        2 
  23 chr23_24952496   Sample    A    G        0      0        2 
  23 chr23_24962425     AAsi    G    A        0      0        2 
  23 chr23_24962425     AKia    G    A        0      0        2 
  23 chr23_24962425     AOna    G    A        0      0        2 
  23 chr23_24962425     ASom    G    A        0      0        2 
  23 chr23_24962425     HCab    G    A        1      2        2 
  23 chr23_24962425     HPrz    G    A        1      2        2 
  23 chr23_24962425     ZBoe    G    A        0      0        2 
  23 chr23_24962425     ZGre    G    A        0      0        2 
  23 chr23_24962425     ZHar    G    A        0      0        2 
  23 chr23_24962425   Sample    G    A        1      2        2 
  23 chr23_24987195     AAsi    G    A        0      0        2 
  23 chr23_24987195     AKia    G    A        0      0        2 
  23 chr23_24987195     AOna    G    A        0      0        2 
  23 chr23_24987195     ASom    G    A        0      0        2 
  23 chr23_24987195     HCab    G    A        1      2        2 
  23 chr23_24987195     HPrz    G    A        1      2        2 
  23 chr23_24987195     ZBoe    G    A        0      0        2 
  23 chr23_24987195     ZGre    G    A        0      0        2 
  23 chr23_24987195     ZHar    G    A        0      0        2 
  23 chr23_24987195   Sample    G    A        1      2        2 
  23 chr23_24993786     AAsi    T    A        0      0        2 
  23 chr23_24993786     AKia    T    A        0      0        2 
  23 chr23_24993786     AOna    T    A        0      0        2 
  23 chr23_24993786     ASom    T    A        0      0        2 
  23 chr23_24993786     HCab    T    A        1      2        2 
  23 chr23_24993786     HPrz    T    A        1      2        2 
  23 chr23_24993786     ZBoe    T    A        0      0        2 
  23 chr23_24993786     ZGre    T    A        0      0        2 
  23 chr23_24993786     ZHar    T    A        0      0        2 
  23 chr23_24993786   Sample    T    A        1      2        2 
  23 chr23_25047666     AAsi    T    C        0      0        2 
  23 chr23_25047666     AKia    T    C        0      0        2 
  23 chr23_25047666     AOna    T    C        0      0        2 
  23 chr23_25047666     ASom    T    C        0      0        2 
  23 chr23_25047666     HCab    T    C        0      0        2 
  23 chr23_25047666     HPrz    T    C        0      0        2 
  23 chr23_25047666     ZBoe    T    C        0      0        2 
  23 chr23_25047666     ZGre    T    C        1      2        2 
  23 chr23_25047666     ZHar    T    C        0      0        2 
  23 chr23_25047666   Sample    T    C        0      0        2 
  23 chr23_25047793     AAsi    C    G        0      0        2 
  23 chr23_25047793     AKia    C    G        0      0        2 
  23 chr23_25047793     AOna    C    G        0      0        2 
  23 chr23_25047793     ASom    C    G        0      0        2 
  23 chr23_25047793     HCab    C    G        0      0        2 
  23 chr23_25047793     HPrz    C    G        0      0        2 
  23 chr23_25047793     ZBoe    C    G        1      2        2 
  23 chr23_25047793     ZGre    C    G        0      0        2 
  23 chr23_25047793     ZHar    C    G        0      0        2 
  23 chr23_25047793   Sample    C    G        0      0        2 
  23 chr23_25052286     AAsi    G    C        0      0        2 
  23 chr23_25052286     AKia    G    C        0      0        2 
  23 chr23_25052286     AOna    G    C        0      0        2 
  23 chr23_25052286     ASom    G    C        0      0        2 
  23 chr23_25052286     HCab    G    C        1      2        2 
  23 chr23_25052286     HPrz    G    C        1      2        2 
  23 chr23_25052286     ZBoe    G    C        0      0        2 
  23 chr23_25052286     ZGre    G    C        0      0        2 
  23 chr23_25052286     ZHar    G    C        0      0        2 
  23 chr23_25052286   Sample    G    C        1      2        2 
  23 chr23_25056047     AAsi    A    G        0      0        2 
  23 chr23_25056047     AKia    A    G        0      0        2 
  23 chr23_25056047     AOna    A    G        1      2        2 
  23 chr23_25056047     ASom    A    G        0      0        2 
  23 chr23_25056047     HCab    A    G        0      0        2 
  23 chr23_25056047     HPrz    A    G        0      0        2 
  23 chr23_25056047     ZBoe    A    G        0      0        2 
  23 chr23_25056047     ZGre    A    G        0      0        2 
  23 chr23_25056047     ZHar    A    G        0      0        2 
  23 chr23_25056047   Sample    A    G        0      0        2 
  23 chr23_25061245     AAsi    A    G        0      0        2 
  23 chr23_25061245     AKia    A    G        0      0        2 
  23 chr23_25061245     AOna    A    G        0      0        2 
  23 chr23_25061245     ASom    A    G        0      0        2 
  23 chr23_25061245     HCab    A    G        0      0        2 
  23 chr23_25061245     HPrz    A    G        0      0        2 
  23 chr23_25061245     ZBoe    A    G        0      0        2 
  23 chr23_25061245     ZGre    A    G        0      0        2 
  23 chr23_25061245     ZHar    A    G      0.5      1        2 
  23 chr23_25061245   Sample    A    G        0      0        2 
  23 chr23_25063111     AAsi    A    C        0      0        2 
  23 chr23_25063111     AKia    A    C        0      0        2 
  23 chr23_25063111     AOna    A    C        0      0        2 
  23 chr23_25063111     ASom    A    C        1      2        2 
  23 chr23_25063111     HCab    A    C        0      0        2 
  23 chr23_25063111     HPrz    A    C        0      0        2 
  23 chr23_25063111     ZBoe    A    C        0      0        2 
  23 chr23_25063111     ZGre    A    C        0      0        2 
  23 chr23_25063111     ZHar    A    C        0      0        2 
  23 chr23_25063111   Sample    A    C        0      0        2 
  23 chr23_25070476     AAsi    A    G        0      0        2 
  23 chr23_25070476     AKia    A    G        0      0        2 
  23 chr23_25070476     AOna    A    G        0      0        2 
  23 chr23_25070476     ASom    A    G        0      0        2 
  23 chr23_25070476     HCab    A    G      0.5      1        2 
  23 chr23_25070476     HPrz    A    G        0      0        2 
  23 chr23_25070476     ZBoe    A    G        0      0        2 
  23 chr23_25070476     ZGre    A    G        0      0        2 
  23 chr23_25070476     ZHar    A    G        0      0        2 
  23 chr23_25070476   Sample    A    G        0      0        2 
  23 chr23_25075002     AAsi    G    A        0      0        2 
  23 chr23_25075002     AKia    G    A        0      0        2 
  23 chr23_25075002     AOna    G    A        0      0        2 
  23 chr23_25075002     ASom    G    A        0      0        2 
  23 chr23_25075002     HCab    G    A        1      2        2 
  23 chr23_25075002     HPrz    G    A        1      2        2 
  23 chr23_25075002     ZBoe    G    A        0      0        2 
  23 chr23_25075002     ZGre    G    A        0      0        2 
  23 chr23_25075002     ZHar    G    A        0      0        2 
  23 chr23_25075002   Sample    G    A        1      2        2 
  23 chr23_25090916     AAsi    C    T        0      0        2 
  23 chr23_25090916     AKia    C    T        0      0        2 
  23 chr23_25090916     AOna    C    T        0      0        2 
  23 chr23_25090916     ASom    C    T        0      0        2 
  23 chr23_25090916     HCab    C    T      0.5      1        2 
  23 chr23_25090916     HPrz    C    T        0      0        2 
  23 chr23_25090916     ZBoe    C    T        0      0        2 
  23 chr23_25090916     ZGre    C    T        0      0        2 
  23 chr23_25090916     ZHar    C    T        0      0        2 
  23 chr23_25090916   Sample    C    T        0      0        2 
  23 chr23_25093496     AAsi    G    A        1      2        2 
  23 chr23_25093496     AKia    G    A        0      0        2 
  23 chr23_25093496     AOna    G    A        0      0        2 
  23 chr23_25093496     ASom    G    A        1      2        2 
  23 chr23_25093496     HCab    G    A        0      0        2 
  23 chr23_25093496     HPrz    G    A        0      0        2 
  23 chr23_25093496     ZBoe    G    A        0      0        2 
  23 chr23_25093496     ZGre    G    A        0      0        2 
  23 chr23_25093496     ZHar    G    A        0      0        2 
  23 chr23_25093496   Sample    G    A        0      0        2 
  23 chr23_25093959     AAsi    G    T        0      0        2 
  23 chr23_25093959     AKia    G    T        1      2        2 
  23 chr23_25093959     AOna    G    T        0      0        2 
  23 chr23_25093959     ASom    G    T        0      0        2 
  23 chr23_25093959     HCab    G    T        0      0        2 
  23 chr23_25093959     HPrz    G    T        0      0        2 
  23 chr23_25093959     ZBoe    G    T        0      0        2 
  23 chr23_25093959     ZGre    G    T        0      0        2 
  23 chr23_25093959     ZHar    G    T        0      0        2 
  23 chr23_25093959   Sample    G    T        0      0        2 
  23 chr23_25095442     AAsi    C    G        0      0        2 
  23 chr23_25095442     AKia    C    G        0      0        2 
  23 chr23_25095442     AOna    C    G      0.5      1        2 
  23 chr23_25095442     ASom    C    G        0      0        2 
  23 chr23_25095442     HCab    C    G        0      0        2 
  23 chr23_25095442     HPrz    C    G        0      0        2 
  23 chr23_25095442     ZBoe    C    G        0      0        2 
  23 chr23_25095442     ZGre    C    G        0      0        2 
  23 chr23_25095442     ZHar    C    G        0      0        2 
  23 chr23_25095442   Sample    C    G        0      0        2 
  23 chr23_25155454     AAsi    C    A        0      0        2 
  23 chr23_25155454     AKia    C    A        0      0        2 
  23 chr23_25155454     AOna    C    A        0      0        2 
  23 chr23_25155454     ASom    C    A        0      0        2 
  23 chr23_25155454     HCab    C    A        1      2        2 
  23 chr23_25155454     HPrz    C    A        1      2        2 
  23 chr23_25155454     ZBoe    C    A        0      0        2 
  23 chr23_25155454     ZGre    C    A        0      0        2 
  23 chr23_25155454     ZHar    C    A        0      0        2 
  23 chr23_25155454   Sample    C    A        1      2        2 
  23 chr23_25160137     AAsi    T    C        0      0        2 
  23 chr23_25160137     AKia    T    C        0      0        2 
  23 chr23_25160137     AOna    T    C        0      0        2 
  23 chr23_25160137     ASom    T    C        0      0        2 
  23 chr23_25160137     HCab    T    C        1      2        2 
  23 chr23_25160137     HPrz    T    C        1      2        2 
  23 chr23_25160137     ZBoe    T    C        0      0        2 
  23 chr23_25160137     ZGre    T    C        0      0        2 
  23 chr23_25160137     ZHar    T    C        0      0        2 
  23 chr23_25160137   Sample    T    C        0      0        2 
  23 chr23_25166041     AAsi    G    A        1      2        2 
  23 chr23_25166041     AKia    G    A        0      0        2 
  23 chr23_25166041     AOna    G    A        0      0        2 
  23 chr23_25166041     ASom    G    A        1      2        2 
  23 chr23_25166041     HCab    G    A      0.5      1        2 
  23 chr23_25166041     HPrz    G    A        0      0        2 
  23 chr23_25166041     ZBoe    G    A        0      0        2 
  23 chr23_25166041     ZGre    G    A        0      0        2 
  23 chr23_25166041     ZHar    G    A        0      0        2 
  23 chr23_25166041   Sample    G    A        0      0        2 
  23 chr23_25166361     AAsi    G    A        0      0        2 
  23 chr23_25166361     AKia    G    A        1      2        2 
  23 chr23_25166361     AOna    G    A        0      0        2 
  23 chr23_25166361     ASom    G    A        0      0        2 
  23 chr23_25166361     HCab    G    A        0      0        2 
  23 chr23_25166361     HPrz    G    A        0      0        2 
  23 chr23_25166361     ZBoe    G    A        0      0        2 
  23 chr23_25166361     ZGre    G    A        0      0        2 
  23 chr23_25166361     ZHar    G    A        0      0        2 
  23 chr23_25166361   Sample    G    A        0      0        2 
  23 chr23_25173328     AAsi    C    T        0      0        2 
  23 chr23_25173328     AKia    C    T        0      0        2 
  23 chr23_25173328     AOna    C    T        0      0        2 
  23 chr23_25173328     ASom    C    T        0      0        2 
  23 chr23_25173328     HCab    C    T        0      0        2 
  23 chr23_25173328     HPrz    C    T        0      0        2 
  23 chr23_25173328     ZBoe    C    T        1      2        2 
  23 chr23_25173328     ZGre    C    T        0      0        2 
  23 chr23_25173328     ZHar    C    T        0      0        2 
  23 chr23_25173328   Sample    C    T        0      0        2 
  23 chr23_25177319     AAsi    C    G        0      0        2 
  23 chr23_25177319     AKia    C    G        0      0        2 
  23 chr23_25177319     AOna    C    G      0.5      1        2 
  23 chr23_25177319     ASom    C    G        0      0        2 
  23 chr23_25177319     HCab    C    G        0      0        2 
  23 chr23_25177319     HPrz    C    G        0      0        2 
  23 chr23_25177319     ZBoe    C    G        0      0        2 
  23 chr23_25177319     ZGre    C    G        0      0        2 
  23 chr23_25177319     ZHar    C    G        0      0        2 
  23 chr23_25177319   Sample    C    G        0      0        2 
  23 chr23_25201492     AAsi    C    G        1      2        2 
  23 chr23_25201492     AKia    C    G        0      0        2 
  23 chr23_25201492     AOna    C    G        0      0        2 
  23 chr23_25201492     ASom    C    G        1      2        2 
  23 chr23_25201492     HCab    C    G        0      0        2 
  23 chr23_25201492     HPrz    C    G        0      0        2 
  23 chr23_25201492     ZBoe    C    G        0      0        2 
  23 chr23_25201492     ZGre    C    G        0      0        2 
  23 chr23_25201492     ZHar    C    G        1      2        2 
  23 chr23_25201492   Sample    C    G        0      0        2 
  23 chr23_25208487     AAsi    A    C        0      0        2 
  23 chr23_25208487     AKia    A    C        0      0        2 
  23 chr23_25208487     AOna    A    C        0      0        2 
  23 chr23_25208487     ASom    A    C        0      0        2 
  23 chr23_25208487     HCab    A    C        0      0        2 
  23 chr23_25208487     HPrz    A    C        0      0        2 
  23 chr23_25208487     ZBoe    A    C        0      0        2 
  23 chr23_25208487     ZGre    A    C        1      2        2 
  23 chr23_25208487     ZHar    A    C        0      0        2 
  23 chr23_25208487   Sample    A    C        0      0        2 
  23 chr23_25212329     AAsi    T    C        0      0        2 
  23 chr23_25212329     AKia    T    C        0      0        2 
  23 chr23_25212329     AOna    T    C        0      0        2 
  23 chr23_25212329     ASom    T    C        0      0        2 
  23 chr23_25212329     HCab    T    C        1      2        2 
  23 chr23_25212329     HPrz    T    C        1      2        2 
  23 chr23_25212329     ZBoe    T    C        0      0        2 
  23 chr23_25212329     ZGre    T    C        0      0        2 
  23 chr23_25212329     ZHar    T    C        0      0        2 
  23 chr23_25212329   Sample    T    C        1      2        2 
  23 chr23_25225162     AAsi    A    G        0      0        2 
  23 chr23_25225162     AKia    A    G        1      2        2 
  23 chr23_25225162     AOna    A    G        1      2        2 
  23 chr23_25225162     ASom    A    G        0      0        2 
  23 chr23_25225162     HCab    A    G        0      0        2 
  23 chr23_25225162     HPrz    A    G        0      0        2 
  23 chr23_25225162     ZBoe    A    G        0      0        2 
  23 chr23_25225162     ZGre    A    G        0      0        2 
  23 chr23_25225162     ZHar    A    G        0      0        2 
  23 chr23_25225162   Sample    A    G        0      0        2 
  23 chr23_25226840     AAsi    A    G        0      0        2 
  23 chr23_25226840     AKia    A    G        0      0        2 
  23 chr23_25226840     AOna    A    G        0      0        2 
  23 chr23_25226840     ASom    A    G        0      0        2 
  23 chr23_25226840     HCab    A    G      0.5      1        2 
  23 chr23_25226840     HPrz    A    G      0.5      1        2 
  23 chr23_25226840     ZBoe    A    G        0      0        2 
  23 chr23_25226840     ZGre    A    G        0      0        2 
  23 chr23_25226840     ZHar    A    G        0      0        2 
  23 chr23_25226840   Sample    A    G        0      0        2 
  23 chr23_25231866     AAsi    T    C        0      0        2 
  23 chr23_25231866     AKia    T    C        0      0        2 
  23 chr23_25231866     AOna    T    C        0      0        2 
  23 chr23_25231866     ASom    T    C        0      0        2 
  23 chr23_25231866     HCab    T    C        1      2        2 
  23 chr23_25231866     HPrz    T    C        1      2        2 
  23 chr23_25231866     ZBoe    T    C        0      0        2 
  23 chr23_25231866     ZGre    T    C        0      0        2 
  23 chr23_25231866     ZHar    T    C        0      0        2 
  23 chr23_25231866   Sample    T    C        1      2        2 
  23 chr23_25242173     AAsi    A    G        0      0        2 
  23 chr23_25242173     AKia    A    G        0      0        2 
  23 chr23_25242173     AOna    A    G        0      0        2 
  23 chr23_25242173     ASom    A    G        0      0        2 
  23 chr23_25242173     HCab    A    G        1      2        2 
  23 chr23_25242173     HPrz    A    G        1      2        2 
  23 chr23_25242173     ZBoe    A    G        0      0        2 
  23 chr23_25242173     ZGre    A    G        0      0        2 
  23 chr23_25242173     ZHar    A    G        0      0        2 
  23 chr23_25242173   Sample    A    G        1      2        2 
  23 chr23_25249632     AAsi    G    C        0      0        2 
  23 chr23_25249632     AKia    G    C        0      0        2 
  23 chr23_25249632     AOna    G    C        0      0        2 
  23 chr23_25249632     ASom    G    C        0      0        2 
  23 chr23_25249632     HCab    G    C        1      2        2 
  23 chr23_25249632     HPrz    G    C        1      2        2 
  23 chr23_25249632     ZBoe    G    C        0      0        2 
  23 chr23_25249632     ZGre    G    C        0      0        2 
  23 chr23_25249632     ZHar    G    C        0      0        2 
  23 chr23_25249632   Sample    G    C        1      2        2 
  23 chr23_25257826     AAsi    A    C        0      0        2 
  23 chr23_25257826     AKia    A    C        0      0        2 
  23 chr23_25257826     AOna    A    C        0      0        2 
  23 chr23_25257826     ASom    A    C        0      0        2 
  23 chr23_25257826     HCab    A    C        1      2        2 
  23 chr23_25257826     HPrz    A    C        1      2        2 
  23 chr23_25257826     ZBoe    A    C        0      0        2 
  23 chr23_25257826     ZGre    A    C        0      0        2 
  23 chr23_25257826     ZHar    A    C        0      0        2 
  23 chr23_25257826   Sample    A    C        1      2        2 
  23 chr23_25263258     AAsi    C    T        0      0        2 
  23 chr23_25263258     AKia    C    T        0      0        2 
  23 chr23_25263258     AOna    C    T        0      0        2 
  23 chr23_25263258     ASom    C    T        0      0        2 
  23 chr23_25263258     HCab    C    T        1      2        2 
  23 chr23_25263258     HPrz    C    T        1      2        2 
  23 chr23_25263258     ZBoe    C    T        0      0        2 
  23 chr23_25263258     ZGre    C    T        0      0        2 
  23 chr23_25263258     ZHar    C    T        0      0        2 
  23 chr23_25263258   Sample    C    T        1      2        2 
  23 chr23_25271087     AAsi    C    T        0      0        2 
  23 chr23_25271087     AKia    C    T      0.5      1        2 
  23 chr23_25271087     AOna    C    T        0      0        2 
  23 chr23_25271087     ASom    C    T        0      0        2 
  23 chr23_25271087     HCab    C    T        0      0        2 
  23 chr23_25271087     HPrz    C    T        0      0        2 
  23 chr23_25271087     ZBoe    C    T        0      0        2 
  23 chr23_25271087     ZGre    C    T        0      0        2 
  23 chr23_25271087     ZHar    C    T        0      0        2 
  23 chr23_25271087   Sample    C    T        0      0        2 
  23 chr23_25285615     AAsi    G    A        0      0        2 
  23 chr23_25285615     AKia    G    A        0      0        2 
  23 chr23_25285615     AOna    G    A        0      0        2 
  23 chr23_25285615     ASom    G    A        0      0        2 
  23 chr23_25285615     HCab    G    A        1      2        2 
  23 chr23_25285615     HPrz    G    A        1      2        2 
  23 chr23_25285615     ZBoe    G    A        0      0        2 
  23 chr23_25285615     ZGre    G    A        0      0        2 
  23 chr23_25285615     ZHar    G    A        0      0        2 
  23 chr23_25285615   Sample    G    A        1      2        2 
  23 chr23_25285638     AAsi    A    G        0      0        2 
  23 chr23_25285638     AKia    A    G      0.5      1        2 
  23 chr23_25285638     AOna    A    G      0.5      1        2 
  23 chr23_25285638     ASom    A    G        0      0        2 
  23 chr23_25285638     HCab    A    G        0      0        2 
  23 chr23_25285638     HPrz    A    G        0      0        2 
  23 chr23_25285638     ZBoe    A    G        0      0        2 
  23 chr23_25285638     ZGre    A    G        0      0        2 
  23 chr23_25285638     ZHar    A    G        0      0        2 
  23 chr23_25285638   Sample    A    G        0      0        2 
  23 chr23_25285940     AAsi    A    G        0      0        2 
  23 chr23_25285940     AKia    A    G        0      0        2 
  23 chr23_25285940     AOna    A    G        0      0        2 
  23 chr23_25285940     ASom    A    G        0      0        2 
  23 chr23_25285940     HCab    A    G        0      0        2 
  23 chr23_25285940     HPrz    A    G        0      0        2 
  23 chr23_25285940     ZBoe    A    G      0.5      1        2 
  23 chr23_25285940     ZGre    A    G        0      0        2 
  23 chr23_25285940     ZHar    A    G        0      0        2 
  23 chr23_25285940   Sample    A    G        0      0        2 
  23 chr23_25289981     AAsi    T    G        0      0        2 
  23 chr23_25289981     AKia    T    G        0      0        2 
  23 chr23_25289981     AOna    T    G        0      0        2 
  23 chr23_25289981     ASom    T    G        0      0        2 
  23 chr23_25289981     HCab    T    G        1      2        2 
  23 chr23_25289981     HPrz    T    G        1      2        2 
  23 chr23_25289981     ZBoe    T    G        0      0        2 
  23 chr23_25289981     ZGre    T    G        0      0        2 
  23 chr23_25289981     ZHar    T    G        0      0        2 
  23 chr23_25289981   Sample    T    G        0      0        2 
  23 chr23_25291854     AAsi    C    T        0      0        2 
  23 chr23_25291854     AKia    C    T        0      0        2 
  23 chr23_25291854     AOna    C    T        0      0        2 
  23 chr23_25291854     ASom    C    T        0      0        2 
  23 chr23_25291854     HCab    C    T        0      0        2 
  23 chr23_25291854     HPrz    C    T        0      0        2 
  23 chr23_25291854     ZBoe    C    T      0.5      1        2 
  23 chr23_25291854     ZGre    C    T        0      0        2 
  23 chr23_25291854     ZHar    C    T        0      0        2 
  23 chr23_25291854   Sample    C    T        0      0        2 
  23 chr23_25297243     AAsi    G    C        0      0        2 
  23 chr23_25297243     AKia    G    C        0      0        2 
  23 chr23_25297243     AOna    G    C        0      0        2 
  23 chr23_25297243     ASom    G    C        0      0        2 
  23 chr23_25297243     HCab    G    C        1      2        2 
  23 chr23_25297243     HPrz    G    C        1      2        2 
  23 chr23_25297243     ZBoe    G    C        0      0        2 
  23 chr23_25297243     ZGre    G    C        0      0        2 
  23 chr23_25297243     ZHar    G    C        0      0        2 
  23 chr23_25297243   Sample    G    C        1      2        2 
  23 chr23_25297475     AAsi    T    G        0      0        2 
  23 chr23_25297475     AKia    T    G        0      0        2 
  23 chr23_25297475     AOna    T    G        0      0        2 
  23 chr23_25297475     ASom    T    G        0      0        2 
  23 chr23_25297475     HCab    T    G        0      0        2 
  23 chr23_25297475     HPrz    T    G      0.5      1        2 
  23 chr23_25297475     ZBoe    T    G        0      0        2 
  23 chr23_25297475     ZGre    T    G        0      0        2 
  23 chr23_25297475     ZHar    T    G        0      0        2 
  23 chr23_25297475   Sample    T    G        0      0        2 
  23 chr23_25304975     AAsi    G    A        0      0        2 
  23 chr23_25304975     AKia    G    A        0      0        2 
  23 chr23_25304975     AOna    G    A        0      0        2 
  23 chr23_25304975     ASom    G    A        0      0        2 
  23 chr23_25304975     HCab    G    A        0      0        2 
  23 chr23_25304975     HPrz    G    A        0      0        2 
  23 chr23_25304975     ZBoe    G    A        0      0        2 
  23 chr23_25304975     ZGre    G    A      0.5      1        2 
  23 chr23_25304975     ZHar    G    A        0      0        2 
  23 chr23_25304975   Sample    G    A        0      0        2 
  23 chr23_25324340     AAsi    G    C        0      0        2 
  23 chr23_25324340     AKia    G    C        0      0        2 
  23 chr23_25324340     AOna    G    C        0      0        2 
  23 chr23_25324340     ASom    G    C        0      0        2 
  23 chr23_25324340     HCab    G    C        0      0        2 
  23 chr23_25324340     HPrz    G    C        1      2        2 
  23 chr23_25324340     ZBoe    G    C        0      0        2 
  23 chr23_25324340     ZGre    G    C        0      0        2 
  23 chr23_25324340     ZHar    G    C        0      0        2 
  23 chr23_25324340   Sample    G    C        0      0        2 
  23 chr23_25327101     AAsi    T    A        0      0        2 
  23 chr23_25327101     AKia    T    A        0      0        2 
  23 chr23_25327101     AOna    T    A        0      0        2 
  23 chr23_25327101     ASom    T    A        0      0        2 
  23 chr23_25327101     HCab    T    A        0      0        2 
  23 chr23_25327101     HPrz    T    A        0      0        2 
  23 chr23_25327101     ZBoe    T    A        0      0        2 
  23 chr23_25327101     ZGre    T    A        0      0        2 
  23 chr23_25327101     ZHar    T    A        1      2        2 
  23 chr23_25327101   Sample    T    A        0      0        2 
  23 chr23_25331055     AAsi    A    G        0      0        2 
  23 chr23_25331055     AKia    A    G        1      2        2 
  23 chr23_25331055     AOna    A    G        0      0        2 
  23 chr23_25331055     ASom    A    G        0      0        2 
  23 chr23_25331055     HCab    A    G        0      0        2 
  23 chr23_25331055     HPrz    A    G        0      0        2 
  23 chr23_25331055     ZBoe    A    G        0      0        2 
  23 chr23_25331055     ZGre    A    G        0      0        2 
  23 chr23_25331055     ZHar    A    G        0      0        2 
  23 chr23_25331055   Sample    A    G        0      0        2 
  23 chr23_25332905     AAsi    G    C        0      0        2 
  23 chr23_25332905     AKia    G    C        1      2        2 
  23 chr23_25332905     AOna    G    C      0.5      1        2 
  23 chr23_25332905     ASom    G    C        0      0        2 
  23 chr23_25332905     HCab    G    C        0      0        2 
  23 chr23_25332905     HPrz    G    C        0      0        2 
  23 chr23_25332905     ZBoe    G    C        0      0        2 
  23 chr23_25332905     ZGre    G    C        0      0        2 
  23 chr23_25332905     ZHar    G    C        0      0        2 
  23 chr23_25332905   Sample    G    C        0      0        2 
  23 chr23_25333284     AAsi    T    C        0      0        2 
  23 chr23_25333284     AKia    T    C      0.5      1        2 
  23 chr23_25333284     AOna    T    C        0      0        2 
  23 chr23_25333284     ASom    T    C        0      0        2 
  23 chr23_25333284     HCab    T    C        0      0        2 
  23 chr23_25333284     HPrz    T    C        0      0        2 
  23 chr23_25333284     ZBoe    T    C        0      0        2 
  23 chr23_25333284     ZGre    T    C        0      0        2 
  23 chr23_25333284     ZHar    T    C        0      0        2 
  23 chr23_25333284   Sample    T    C        0      0        2 
  23 chr23_25334650     AAsi    A    G        0      0        2 
  23 chr23_25334650     AKia    A    G        0      0        2 
  23 chr23_25334650     AOna    A    G        0      0        2 
  23 chr23_25334650     ASom    A    G        0      0        2 
  23 chr23_25334650     HCab    A    G        0      0        2 
  23 chr23_25334650     HPrz    A    G      0.5      1        2 
  23 chr23_25334650     ZBoe    A    G        0      0        2 
  23 chr23_25334650     ZGre    A    G        0      0        2 
  23 chr23_25334650     ZHar    A    G        0      0        2 
  23 chr23_25334650   Sample    A    G        0      0        2 
  23 chr23_25339185     AAsi    T    C        0      0        2 
  23 chr23_25339185     AKia    T    C        1      2        2 
  23 chr23_25339185     AOna    T    C        0      0        2 
  23 chr23_25339185     ASom    T    C        0      0        2 
  23 chr23_25339185     HCab    T    C        0      0        2 
  23 chr23_25339185     HPrz    T    C        0      0        2 
  23 chr23_25339185     ZBoe    T    C        0      0        2 
  23 chr23_25339185     ZGre    T    C        0      0        2 
  23 chr23_25339185     ZHar    T    C        0      0        2 
  23 chr23_25339185   Sample    T    C        1      2        2 
  23 chr23_25339778     AAsi    G    A        0      0        2 
  23 chr23_25339778     AKia    G    A        0      0        2 
  23 chr23_25339778     AOna    G    A        0      0        2 
  23 chr23_25339778     ASom    G    A        0      0        2 
  23 chr23_25339778     HCab    G    A        1      2        2 
  23 chr23_25339778     HPrz    G    A        1      2        2 
  23 chr23_25339778     ZBoe    G    A        0      0        2 
  23 chr23_25339778     ZGre    G    A        0      0        2 
  23 chr23_25339778     ZHar    G    A        0      0        2 
  23 chr23_25339778   Sample    G    A        1      2        2 
  23 chr23_25349187     AAsi    T    C      0.5      1        2 
  23 chr23_25349187     AKia    T    C        0      0        2 
  23 chr23_25349187     AOna    T    C        0      0        2 
  23 chr23_25349187     ASom    T    C        0      0        2 
  23 chr23_25349187     HCab    T    C        0      0        2 
  23 chr23_25349187     HPrz    T    C        0      0        2 
  23 chr23_25349187     ZBoe    T    C        0      0        2 
  23 chr23_25349187     ZGre    T    C        0      0        2 
  23 chr23_25349187     ZHar    T    C        0      0        2 
  23 chr23_25349187   Sample    T    C        0      0        2 
  23 chr23_25362064     AAsi    A    G        0      0        2 
  23 chr23_25362064     AKia    A    G        0      0        2 
  23 chr23_25362064     AOna    A    G        0      0        2 
  23 chr23_25362064     ASom    A    G        0      0        2 
  23 chr23_25362064     HCab    A    G        1      2        2 
  23 chr23_25362064     HPrz    A    G        1      2        2 
  23 chr23_25362064     ZBoe    A    G        0      0        2 
  23 chr23_25362064     ZGre    A    G        0      0        2 
  23 chr23_25362064     ZHar    A    G        0      0        2 
  23 chr23_25362064   Sample    A    G        1      2        2 
  23 chr23_25370808     AAsi    A    G        0      0        2 
  23 chr23_25370808     AKia    A    G        0      0        2 
  23 chr23_25370808     AOna    A    G        0      0        2 
  23 chr23_25370808     ASom    A    G        0      0        2 
  23 chr23_25370808     HCab    A    G        1      2        2 
  23 chr23_25370808     HPrz    A    G        1      2        2 
  23 chr23_25370808     ZBoe    A    G        0      0        2 
  23 chr23_25370808     ZGre    A    G        0      0        2 
  23 chr23_25370808     ZHar    A    G        0      0        2 
  23 chr23_25370808   Sample    A    G        1      2        2 
  23 chr23_25376911     AAsi    C    T        0      0        2 
  23 chr23_25376911     AKia    C    T        0      0        2 
  23 chr23_25376911     AOna    C    T        0      0        2 
  23 chr23_25376911     ASom    C    T        0      0        2 
  23 chr23_25376911     HCab    C    T        0      0        2 
  23 chr23_25376911     HPrz    C    T        0      0        2 
  23 chr23_25376911     ZBoe    C    T        0      0        2 
  23 chr23_25376911     ZGre    C    T      0.5      1        2 
  23 chr23_25376911     ZHar    C    T        0      0        2 
  23 chr23_25376911   Sample    C    T        0      0        2 
  23 chr23_25379072     AAsi    A    G        0      0        2 
  23 chr23_25379072     AKia    A    G        0      0        2 
  23 chr23_25379072     AOna    A    G        0      0        2 
  23 chr23_25379072     ASom    A    G        0      0        2 
  23 chr23_25379072     HCab    A    G        0      0        2 
  23 chr23_25379072     HPrz    A    G        0      0        2 
  23 chr23_25379072     ZBoe    A    G        0      0        2 
  23 chr23_25379072     ZGre    A    G        1      2        2 
  23 chr23_25379072     ZHar    A    G        0      0        2 
  23 chr23_25379072   Sample    A    G        0      0        2 
  23 chr23_25379185     AAsi    C    T        0      0        2 
  23 chr23_25379185     AKia    C    T        0      0        2 
  23 chr23_25379185     AOna    C    T        0      0        2 
  23 chr23_25379185     ASom    C    T        0      0        2 
  23 chr23_25379185     HCab    C    T        0      0        2 
  23 chr23_25379185     HPrz    C    T        0      0        2 
  23 chr23_25379185     ZBoe    C    T        1      2        2 
  23 chr23_25379185     ZGre    C    T        0      0        2 
  23 chr23_25379185     ZHar    C    T        0      0        2 
  23 chr23_25379185   Sample    C    T        0      0        2 
  23 chr23_25382067     AAsi    T    C        0      0        2 
  23 chr23_25382067     AKia    T    C        0      0        2 
  23 chr23_25382067     AOna    T    C      0.5      1        2 
  23 chr23_25382067     ASom    T    C        0      0        2 
  23 chr23_25382067     HCab    T    C        0      0        2 
  23 chr23_25382067     HPrz    T    C        0      0        2 
  23 chr23_25382067     ZBoe    T    C        0      0        2 
  23 chr23_25382067     ZGre    T    C        0      0        2 
  23 chr23_25382067     ZHar    T    C        0      0        2 
  23 chr23_25382067   Sample    T    C        0      0        2 
  23 chr23_25387051     AAsi    C    A        0      0        2 
  23 chr23_25387051     AKia    C    A        0      0        2 
  23 chr23_25387051     AOna    C    A        0      0        2 
  23 chr23_25387051     ASom    C    A        0      0        2 
  23 chr23_25387051     HCab    C    A        1      2        2 
  23 chr23_25387051     HPrz    C    A        1      2        2 
  23 chr23_25387051     ZBoe    C    A        0      0        2 
  23 chr23_25387051     ZGre    C    A        0      0        2 
  23 chr23_25387051     ZHar    C    A        0      0        2 
  23 chr23_25387051   Sample    C    A        1      2        2 
  23 chr23_25388272     AAsi    A    G        0      0        2 
  23 chr23_25388272     AKia    A    G        0      0        2 
  23 chr23_25388272     AOna    A    G        0      0        2 
  23 chr23_25388272     ASom    A    G        0      0        2 
  23 chr23_25388272     HCab    A    G        0      0        2 
  23 chr23_25388272     HPrz    A    G        0      0        2 
  23 chr23_25388272     ZBoe    A    G      0.5      1        2 
  23 chr23_25388272     ZGre    A    G        0      0        2 
  23 chr23_25388272     ZHar    A    G        0      0        2 
  23 chr23_25388272   Sample    A    G        0      0        2 
  23 chr23_25394151     AAsi    T    C        0      0        2 
  23 chr23_25394151     AKia    T    C        1      2        2 
  23 chr23_25394151     AOna    T    C      0.5      1        2 
  23 chr23_25394151     ASom    T    C        0      0        2 
  23 chr23_25394151     HCab    T    C        0      0        2 
  23 chr23_25394151     HPrz    T    C        0      0        2 
  23 chr23_25394151     ZBoe    T    C        0      0        2 
  23 chr23_25394151     ZGre    T    C        0      0        2 
  23 chr23_25394151     ZHar    T    C        0      0        2 
  23 chr23_25394151   Sample    T    C        0      0        2 
  23 chr23_25399120     AAsi    T    G        0      0        2 
  23 chr23_25399120     AKia    T    G        0      0        2 
  23 chr23_25399120     AOna    T    G        0      0        2 
  23 chr23_25399120     ASom    T    G        0      0        2 
  23 chr23_25399120     HCab    T    G        0      0        2 
  23 chr23_25399120     HPrz    T    G        0      0        2 
  23 chr23_25399120     ZBoe    T    G      0.5      1        2 
  23 chr23_25399120     ZGre    T    G        0      0        2 
  23 chr23_25399120     ZHar    T    G        0      0        2 
  23 chr23_25399120   Sample    T    G        0      0        2 
  23 chr23_25402561     AAsi    T    G        1      2        2 
  23 chr23_25402561     AKia    T    G        0      0        2 
  23 chr23_25402561     AOna    T    G        0      0        2 
  23 chr23_25402561     ASom    T    G        1      2        2 
  23 chr23_25402561     HCab    T    G        0      0        2 
  23 chr23_25402561     HPrz    T    G        0      0        2 
  23 chr23_25402561     ZBoe    T    G        0      0        2 
  23 chr23_25402561     ZGre    T    G        0      0        2 
  23 chr23_25402561     ZHar    T    G        0      0        2 
  23 chr23_25402561   Sample    T    G        0      0        2 
  23 chr23_25407807     AAsi    A    G        0      0        2 
  23 chr23_25407807     AKia    A    G        0      0        2 
  23 chr23_25407807     AOna    A    G        0      0        2 
  23 chr23_25407807     ASom    A    G      0.5      1        2 
  23 chr23_25407807     HCab    A    G        0      0        2 
  23 chr23_25407807     HPrz    A    G        0      0        2 
  23 chr23_25407807     ZBoe    A    G        0      0        2 
  23 chr23_25407807     ZGre    A    G        0      0        2 
  23 chr23_25407807     ZHar    A    G        0      0        2 
  23 chr23_25407807   Sample    A    G        0      0        2 
  23 chr23_25411811     AAsi    T    A        0      0        2 
  23 chr23_25411811     AKia    T    A        0      0        2 
  23 chr23_25411811     AOna    T    A        0      0        2 
  23 chr23_25411811     ASom    T    A        1      2        2 
  23 chr23_25411811     HCab    T    A        0      0        2 
  23 chr23_25411811     HPrz    T    A        0      0        2 
  23 chr23_25411811     ZBoe    T    A        0      0        2 
  23 chr23_25411811     ZGre    T    A        0      0        2 
  23 chr23_25411811     ZHar    T    A        0      0        2 
  23 chr23_25411811   Sample    T    A        0      0        2 
  23 chr23_25425748     AAsi    C    T        0      0        2 
  23 chr23_25425748     AKia    C    T        0      0        2 
  23 chr23_25425748     AOna    C    T        0      0        2 
  23 chr23_25425748     ASom    C    T        0      0        2 
  23 chr23_25425748     HCab    C    T        1      2        2 
  23 chr23_25425748     HPrz    C    T        1      2        2 
  23 chr23_25425748     ZBoe    C    T        0      0        2 
  23 chr23_25425748     ZGre    C    T        0      0        2 
  23 chr23_25425748     ZHar    C    T        0      0        2 
  23 chr23_25425748   Sample    C    T        1      2        2 
  23 chr23_25427049     AAsi    G    A        0      0        2 
  23 chr23_25427049     AKia    G    A        1      2        2 
  23 chr23_25427049     AOna    G    A        1      2        2 
  23 chr23_25427049     ASom    G    A        0      0        2 
  23 chr23_25427049     HCab    G    A        0      0        2 
  23 chr23_25427049     HPrz    G    A        0      0        2 
  23 chr23_25427049     ZBoe    G    A        0      0        2 
  23 chr23_25427049     ZGre    G    A        0      0        2 
  23 chr23_25427049     ZHar    G    A        0      0        2 
  23 chr23_25427049   Sample    G    A        0      0        2 
  23 chr23_25428044     AAsi    G    T        1      2        2 
  23 chr23_25428044     AKia    G    T        1      2        2 
  23 chr23_25428044     AOna    G    T        1      2        2 
  23 chr23_25428044     ASom    G    T        1      2        2 
  23 chr23_25428044     HCab    G    T        0      0        2 
  23 chr23_25428044     HPrz    G    T        0      0        2 
  23 chr23_25428044     ZBoe    G    T        0      0        2 
  23 chr23_25428044     ZGre    G    T        0      0        2 
  23 chr23_25428044     ZHar    G    T        0      0        2 
  23 chr23_25428044   Sample    G    T        0      0        2 
  23 chr23_25429012     AAsi    C    T        0      0        2 
  23 chr23_25429012     AKia    C    T        0      0        2 
  23 chr23_25429012     AOna    C    T        0      0        2 
  23 chr23_25429012     ASom    C    T        0      0        2 
  23 chr23_25429012     HCab    C    T        1      2        2 
  23 chr23_25429012     HPrz    C    T        1      2        2 
  23 chr23_25429012     ZBoe    C    T        0      0        2 
  23 chr23_25429012     ZGre    C    T        0      0        2 
  23 chr23_25429012     ZHar    C    T        0      0        2 
  23 chr23_25429012   Sample    C    T        1      2        2 
  23 chr23_25429277     AAsi    T    G        0      0        2 
  23 chr23_25429277     AKia    T    G        0      0        2 
  23 chr23_25429277     AOna    T    G        0      0        2 
  23 chr23_25429277     ASom    T    G        0      0        2 
  23 chr23_25429277     HCab    T    G        0      0        2 
  23 chr23_25429277     HPrz    T    G        0      0        2 
  23 chr23_25429277     ZBoe    T    G        1      2        2 
  23 chr23_25429277     ZGre    T    G        1      2        2 
  23 chr23_25429277     ZHar    T    G        1      2        2 
  23 chr23_25429277   Sample    T    G        0      0        2 
  23 chr23_25435845     AAsi    T    C        0      0        2 
  23 chr23_25435845     AKia    T    C        0      0        2 
  23 chr23_25435845     AOna    T    C        0      0        2 
  23 chr23_25435845     ASom    T    C        0      0        2 
  23 chr23_25435845     HCab    T    C        0      0        2 
  23 chr23_25435845     HPrz    T    C        0      0        2 
  23 chr23_25435845     ZBoe    T    C      0.5      1        2 
  23 chr23_25435845     ZGre    T    C        0      0        2 
  23 chr23_25435845     ZHar    T    C        0      0        2 
  23 chr23_25435845   Sample    T    C        0      0        2 
  23 chr23_25439250     AAsi    A    G        0      0        2 
  23 chr23_25439250     AKia    A    G        0      0        2 
  23 chr23_25439250     AOna    A    G        0      0        2 
  23 chr23_25439250     ASom    A    G        0      0        2 
  23 chr23_25439250     HCab    A    G        0      0        2 
  23 chr23_25439250     HPrz    A    G        0      0        2 
  23 chr23_25439250     ZBoe    A    G        0      0        2 
  23 chr23_25439250     ZGre    A    G        0      0        2 
  23 chr23_25439250     ZHar    A    G        1      2        2 
  23 chr23_25439250   Sample    A    G        0      0        2 
  23 chr23_25439931     AAsi    C    T        0      0        2 
  23 chr23_25439931     AKia    C    T        0      0        2 
  23 chr23_25439931     AOna    C    T        0      0        2 
  23 chr23_25439931     ASom    C    T        0      0        2 
  23 chr23_25439931     HCab    C    T        1      2        2 
  23 chr23_25439931     HPrz    C    T        1      2        2 
  23 chr23_25439931     ZBoe    C    T        0      0        2 
  23 chr23_25439931     ZGre    C    T        0      0        2 
  23 chr23_25439931     ZHar    C    T        0      0        2 
  23 chr23_25439931   Sample    C    T        1      2        2 
  23 chr23_25440802     AAsi    A    T        1      2        2 
  23 chr23_25440802     AKia    A    T        0      0        2 
  23 chr23_25440802     AOna    A    T        0      0        2 
  23 chr23_25440802     ASom    A    T        1      2        2 
  23 chr23_25440802     HCab    A    T        0      0        2 
  23 chr23_25440802     HPrz    A    T        0      0        2 
  23 chr23_25440802     ZBoe    A    T        0      0        2 
  23 chr23_25440802     ZGre    A    T        0      0        2 
  23 chr23_25440802     ZHar    A    T        0      0        2 
  23 chr23_25440802   Sample    A    T        0      0        2 
  23 chr23_25447549     AAsi    A    G        0      0        2 
  23 chr23_25447549     AKia    A    G        0      0        2 
  23 chr23_25447549     AOna    A    G        0      0        2 
  23 chr23_25447549     ASom    A    G        0      0        2 
  23 chr23_25447549     HCab    A    G        0      0        2 
  23 chr23_25447549     HPrz    A    G        0      0        2 
  23 chr23_25447549     ZBoe    A    G      0.5      1        2 
  23 chr23_25447549     ZGre    A    G        0      0        2 
  23 chr23_25447549     ZHar    A    G        0      0        2 
  23 chr23_25447549   Sample    A    G        0      0        2 
  23 chr23_25451989     AAsi    T    C        0      0        2 
  23 chr23_25451989     AKia    T    C        0      0        2 
  23 chr23_25451989     AOna    T    C      0.5      1        2 
  23 chr23_25451989     ASom    T    C        0      0        2 
  23 chr23_25451989     HCab    T    C        0      0        2 
  23 chr23_25451989     HPrz    T    C        0      0        2 
  23 chr23_25451989     ZBoe    T    C        0      0        2 
  23 chr23_25451989     ZGre    T    C        0      0        2 
  23 chr23_25451989     ZHar    T    C        0      0        2 
  23 chr23_25451989   Sample    T    C        0      0        2 
  23 chr23_25456374     AAsi    A    C        0      0        2 
  23 chr23_25456374     AKia    A    C        0      0        2 
  23 chr23_25456374     AOna    A    C        0      0        2 
  23 chr23_25456374     ASom    A    C        0      0        2 
  23 chr23_25456374     HCab    A    C        0      0        2 
  23 chr23_25456374     HPrz    A    C        0      0        2 
  23 chr23_25456374     ZBoe    A    C        0      0        2 
  23 chr23_25456374     ZGre    A    C        0      0        2 
  23 chr23_25456374     ZHar    A    C        1      2        2 
  23 chr23_25456374   Sample    A    C        0      0        2 
  23 chr23_25458770     AAsi    G    A        0      0        2 
  23 chr23_25458770     AKia    G    A        0      0        2 
  23 chr23_25458770     AOna    G    A        0      0        2 
  23 chr23_25458770     ASom    G    A        0      0        2 
  23 chr23_25458770     HCab    G    A        1      2        2 
  23 chr23_25458770     HPrz    G    A        1      2        2 
  23 chr23_25458770     ZBoe    G    A        0      0        2 
  23 chr23_25458770     ZGre    G    A        0      0        2 
  23 chr23_25458770     ZHar    G    A        0      0        2 
  23 chr23_25458770   Sample    G    A        1      2        2 
  23 chr23_25460330     AAsi    A    T        0      0        2 
  23 chr23_25460330     AKia    A    T        0      0        2 
  23 chr23_25460330     AOna    A    T        0      0        2 
  23 chr23_25460330     ASom    A    T        0      0        2 
  23 chr23_25460330     HCab    A    T        1      2        2 
  23 chr23_25460330     HPrz    A    T        1      2        2 
  23 chr23_25460330     ZBoe    A    T        0      0        2 
  23 chr23_25460330     ZGre    A    T        0      0        2 
  23 chr23_25460330     ZHar    A    T        0      0        2 
  23 chr23_25460330   Sample    A    T        1      2        2 
  23 chr23_25461643     AAsi    G    A        0      0        2 
  23 chr23_25461643     AKia    G    A        0      0        2 
  23 chr23_25461643     AOna    G    A        0      0        2 
  23 chr23_25461643     ASom    G    A        0      0        2 
  23 chr23_25461643     HCab    G    A        0      0        2 
  23 chr23_25461643     HPrz    G    A        0      0        2 
  23 chr23_25461643     ZBoe    G    A        0      0        2 
  23 chr23_25461643     ZGre    G    A        0      0        2 
  23 chr23_25461643     ZHar    G    A        1      2        2 
  23 chr23_25461643   Sample    G    A        0      0        2 
  23 chr23_25461888     AAsi    G    C        0      0        2 
  23 chr23_25461888     AKia    G    C      0.5      1        2 
  23 chr23_25461888     AOna    G    C        0      0        2 
  23 chr23_25461888     ASom    G    C        0      0        2 
  23 chr23_25461888     HCab    G    C        0      0        2 
  23 chr23_25461888     HPrz    G    C        0      0        2 
  23 chr23_25461888     ZBoe    G    C        0      0        2 
  23 chr23_25461888     ZGre    G    C        0      0        2 
  23 chr23_25461888     ZHar    G    C        0      0        2 
  23 chr23_25461888   Sample    G    C        0      0        2 
  23 chr23_25461913     AAsi    G    C        0      0        2 
  23 chr23_25461913     AKia    G    C        1      2        2 
  23 chr23_25461913     AOna    G    C        1      2        2 
  23 chr23_25461913     ASom    G    C        0      0        2 
  23 chr23_25461913     HCab    G    C        0      0        2 
  23 chr23_25461913     HPrz    G    C        0      0        2 
  23 chr23_25461913     ZBoe    G    C        0      0        2 
  23 chr23_25461913     ZGre    G    C        0      0        2 
  23 chr23_25461913     ZHar    G    C        0      0        2 
  23 chr23_25461913   Sample    G    C        0      0        2 
  23 chr23_25464246     AAsi    G    T        0      0        2 
  23 chr23_25464246     AKia    G    T      0.5      1        2 
  23 chr23_25464246     AOna    G    T        0      0        2 
  23 chr23_25464246     ASom    G    T        0      0        2 
  23 chr23_25464246     HCab    G    T        0      0        2 
  23 chr23_25464246     HPrz    G    T        0      0        2 
  23 chr23_25464246     ZBoe    G    T        0      0        2 
  23 chr23_25464246     ZGre    G    T        0      0        2 
  23 chr23_25464246     ZHar    G    T        0      0        2 
  23 chr23_25464246   Sample    G    T        0      0        2 
  23 chr23_25472854     AAsi    A    G        0      0        2 
  23 chr23_25472854     AKia    A    G        0      0        2 
  23 chr23_25472854     AOna    A    G        0      0        2 
  23 chr23_25472854     ASom    A    G        0      0        2 
  23 chr23_25472854     HCab    A    G        0      0        2 
  23 chr23_25472854     HPrz    A    G        0      0        2 
  23 chr23_25472854     ZBoe    A    G        1      2        2 
  23 chr23_25472854     ZGre    A    G        0      0        2 
  23 chr23_25472854     ZHar    A    G        0      0        2 
  23 chr23_25472854   Sample    A    G        0      0        2 
  23 chr23_25488589     AAsi    T    C        0      0        2 
  23 chr23_25488589     AKia    T    C        0      0        2 
  23 chr23_25488589     AOna    T    C        0      0        2 
  23 chr23_25488589     ASom    T    C        0      0        2 
  23 chr23_25488589     HCab    T    C        1      2        2 
  23 chr23_25488589     HPrz    T    C        1      2        2 
  23 chr23_25488589     ZBoe    T    C        0      0        2 
  23 chr23_25488589     ZGre    T    C        0      0        2 
  23 chr23_25488589     ZHar    T    C        0      0        2 
  23 chr23_25488589   Sample    T    C        1      2        2 
  23 chr23_25490570     AAsi    T    G        0      0        2 
  23 chr23_25490570     AKia    T    G      0.5      1        2 
  23 chr23_25490570     AOna    T    G        0      0        2 
  23 chr23_25490570     ASom    T    G        0      0        2 
  23 chr23_25490570     HCab    T    G        0      0        2 
  23 chr23_25490570     HPrz    T    G        0      0        2 
  23 chr23_25490570     ZBoe    T    G        0      0        2 
  23 chr23_25490570     ZGre    T    G        0      0        2 
  23 chr23_25490570     ZHar    T    G        0      0        2 
  23 chr23_25490570   Sample    T    G        0      0        2 
  23 chr23_25490679     AAsi    T    C        0      0        2 
  23 chr23_25490679     AKia    T    C        0      0        2 
  23 chr23_25490679     AOna    T    C        0      0        2 
  23 chr23_25490679     ASom    T    C        0      0        2 
  23 chr23_25490679     HCab    T    C        0      0        2 
  23 chr23_25490679     HPrz    T    C        0      0        2 
  23 chr23_25490679     ZBoe    T    C        0      0        2 
  23 chr23_25490679     ZGre    T    C        1      2        2 
  23 chr23_25490679     ZHar    T    C        0      0        2 
  23 chr23_25490679   Sample    T    C        0      0        2 
  23 chr23_25491215     AAsi    T    G        0      0        2 
  23 chr23_25491215     AKia    T    G      0.5      1        2 
  23 chr23_25491215     AOna    T    G        0      0        2 
  23 chr23_25491215     ASom    T    G        0      0        2 
  23 chr23_25491215     HCab    T    G        0      0        2 
  23 chr23_25491215     HPrz    T    G        0      0        2 
  23 chr23_25491215     ZBoe    T    G        0      0        2 
  23 chr23_25491215     ZGre    T    G        0      0        2 
  23 chr23_25491215     ZHar    T    G        0      0        2 
  23 chr23_25491215   Sample    T    G        0      0        2 
  23 chr23_25501865     AAsi    A    G        0      0        2 
  23 chr23_25501865     AKia    A    G        0      0        2 
  23 chr23_25501865     AOna    A    G        0      0        2 
  23 chr23_25501865     ASom    A    G        0      0        2 
  23 chr23_25501865     HCab    A    G        0      0        2 
  23 chr23_25501865     HPrz    A    G        0      0        2 
  23 chr23_25501865     ZBoe    A    G        0      0        2 
  23 chr23_25501865     ZGre    A    G        1      2        2 
  23 chr23_25501865     ZHar    A    G        0      0        2 
  23 chr23_25501865   Sample    A    G        0      0        2 
  23 chr23_25502522     AAsi    A    G        0      0        2 
  23 chr23_25502522     AKia    A    G        0      0        2 
  23 chr23_25502522     AOna    A    G        0      0        2 
  23 chr23_25502522     ASom    A    G        0      0        2 
  23 chr23_25502522     HCab    A    G        1      2        2 
  23 chr23_25502522     HPrz    A    G        1      2        2 
  23 chr23_25502522     ZBoe    A    G        0      0        2 
  23 chr23_25502522     ZGre    A    G        0      0        2 
  23 chr23_25502522     ZHar    A    G        0      0        2 
  23 chr23_25502522   Sample    A    G        1      2        2 
  23 chr23_25502647     AAsi    A    G        0      0        2 
  23 chr23_25502647     AKia    A    G        0      0        2 
  23 chr23_25502647     AOna    A    G        0      0        2 
  23 chr23_25502647     ASom    A    G        0      0        2 
  23 chr23_25502647     HCab    A    G        0      0        2 
  23 chr23_25502647     HPrz    A    G        0      0        2 
  23 chr23_25502647     ZBoe    A    G      0.5      1        2 
  23 chr23_25502647     ZGre    A    G        0      0        2 
  23 chr23_25502647     ZHar    A    G        0      0        2 
  23 chr23_25502647   Sample    A    G        0      0        2 
  23 chr23_25502921     AAsi    C    A        0      0        2 
  23 chr23_25502921     AKia    C    A        0      0        2 
  23 chr23_25502921     AOna    C    A        0      0        2 
  23 chr23_25502921     ASom    C    A        0      0        2 
  23 chr23_25502921     HCab    C    A        1      2        2 
  23 chr23_25502921     HPrz    C    A        1      2        2 
  23 chr23_25502921     ZBoe    C    A        0      0        2 
  23 chr23_25502921     ZGre    C    A        0      0        2 
  23 chr23_25502921     ZHar    C    A        0      0        2 
  23 chr23_25502921   Sample    C    A        1      2        2 
  23 chr23_25503705     AAsi    A    C        0      0        2 
  23 chr23_25503705     AKia    A    C        0      0        2 
  23 chr23_25503705     AOna    A    C        0      0        2 
  23 chr23_25503705     ASom    A    C        0      0        2 
  23 chr23_25503705     HCab    A    C        1      2        2 
  23 chr23_25503705     HPrz    A    C        1      2        2 
  23 chr23_25503705     ZBoe    A    C        0      0        2 
  23 chr23_25503705     ZGre    A    C        0      0        2 
  23 chr23_25503705     ZHar    A    C        0      0        2 
  23 chr23_25503705   Sample    A    C        1      2        2 
  23 chr23_25509186     AAsi    A    C        0      0        2 
  23 chr23_25509186     AKia    A    C        0      0        2 
  23 chr23_25509186     AOna    A    C        0      0        2 
  23 chr23_25509186     ASom    A    C        0      0        2 
  23 chr23_25509186     HCab    A    C        0      0        2 
  23 chr23_25509186     HPrz    A    C        0      0        2 
  23 chr23_25509186     ZBoe    A    C        1      2        2 
  23 chr23_25509186     ZGre    A    C        1      2        2 
  23 chr23_25509186     ZHar    A    C        1      2        2 
  23 chr23_25509186   Sample    A    C        0      0        2 
  23 chr23_25509962     AAsi    C    A        0      0        2 
  23 chr23_25509962     AKia    C    A        0      0        2 
  23 chr23_25509962     AOna    C    A        0      0        2 
  23 chr23_25509962     ASom    C    A        0      0        2 
  23 chr23_25509962     HCab    C    A        1      2        2 
  23 chr23_25509962     HPrz    C    A        1      2        2 
  23 chr23_25509962     ZBoe    C    A        0      0        2 
  23 chr23_25509962     ZGre    C    A        0      0        2 
  23 chr23_25509962     ZHar    C    A        0      0        2 
  23 chr23_25509962   Sample    C    A        1      2        2 
  23 chr23_25520391     AAsi    A    G        0      0        2 
  23 chr23_25520391     AKia    A    G        0      0        2 
  23 chr23_25520391     AOna    A    G        0      0        2 
  23 chr23_25520391     ASom    A    G        0      0        2 
  23 chr23_25520391     HCab    A    G        0      0        2 
  23 chr23_25520391     HPrz    A    G        0      0        2 
  23 chr23_25520391     ZBoe    A    G        1      2        2 
  23 chr23_25520391     ZGre    A    G        1      2        2 
  23 chr23_25520391     ZHar    A    G        1      2        2 
  23 chr23_25520391   Sample    A    G        0      0        2 
  23 chr23_25524346     AAsi    A    G        0      0        2 
  23 chr23_25524346     AKia    A    G        1      2        2 
  23 chr23_25524346     AOna    A    G        0      0        2 
  23 chr23_25524346     ASom    A    G        0      0        2 
  23 chr23_25524346     HCab    A    G        0      0        2 
  23 chr23_25524346     HPrz    A    G        0      0        2 
  23 chr23_25524346     ZBoe    A    G        0      0        2 
  23 chr23_25524346     ZGre    A    G        0      0        2 
  23 chr23_25524346     ZHar    A    G        0      0        2 
  23 chr23_25524346   Sample    A    G        0      0        2 
  23 chr23_25529165     AAsi    T    C        0      0        2 
  23 chr23_25529165     AKia    T    C        0      0        2 
  23 chr23_25529165     AOna    T    C      0.5      1        2 
  23 chr23_25529165     ASom    T    C        0      0        2 
  23 chr23_25529165     HCab    T    C        0      0        2 
  23 chr23_25529165     HPrz    T    C        0      0        2 
  23 chr23_25529165     ZBoe    T    C        0      0        2 
  23 chr23_25529165     ZGre    T    C        0      0        2 
  23 chr23_25529165     ZHar    T    C        0      0        2 
  23 chr23_25529165   Sample    T    C        0      0        2 
  23 chr23_25530121     AAsi    T    G        0      0        2 
  23 chr23_25530121     AKia    T    G        0      0        2 
  23 chr23_25530121     AOna    T    G      0.5      1        2 
  23 chr23_25530121     ASom    T    G        0      0        2 
  23 chr23_25530121     HCab    T    G        0      0        2 
  23 chr23_25530121     HPrz    T    G        0      0        2 
  23 chr23_25530121     ZBoe    T    G        0      0        2 
  23 chr23_25530121     ZGre    T    G        0      0        2 
  23 chr23_25530121     ZHar    T    G        0      0        2 
  23 chr23_25530121   Sample    T    G        0      0        2 
  23 chr23_25531273     AAsi    G    T        0      0        2 
  23 chr23_25531273     AKia    G    T        0      0        2 
  23 chr23_25531273     AOna    G    T        0      0        2 
  23 chr23_25531273     ASom    G    T        0      0        2 
  23 chr23_25531273     HCab    G    T        1      2        2 
  23 chr23_25531273     HPrz    G    T        1      2        2 
  23 chr23_25531273     ZBoe    G    T        0      0        2 
  23 chr23_25531273     ZGre    G    T        0      0        2 
  23 chr23_25531273     ZHar    G    T        0      0        2 
  23 chr23_25531273   Sample    G    T        1      2        2 
  23 chr23_25531335     AAsi    G    A        0      0        2 
  23 chr23_25531335     AKia    G    A        1      2        2 
  23 chr23_25531335     AOna    G    A        1      2        2 
  23 chr23_25531335     ASom    G    A        0      0        2 
  23 chr23_25531335     HCab    G    A        0      0        2 
  23 chr23_25531335     HPrz    G    A        0      0        2 
  23 chr23_25531335     ZBoe    G    A        0      0        2 
  23 chr23_25531335     ZGre    G    A        0      0        2 
  23 chr23_25531335     ZHar    G    A        0      0        2 
  23 chr23_25531335   Sample    G    A        0      0        2 
  23 chr23_25560433     AAsi    C    T        0      0        2 
  23 chr23_25560433     AKia    C    T        0      0        2 
  23 chr23_25560433     AOna    C    T        0      0        2 
  23 chr23_25560433     ASom    C    T        0      0        2 
  23 chr23_25560433     HCab    C    T        0      0        2 
  23 chr23_25560433     HPrz    C    T        0      0        2 
  23 chr23_25560433     ZBoe    C    T      0.5      1        2 
  23 chr23_25560433     ZGre    C    T        0      0        2 
  23 chr23_25560433     ZHar    C    T        0      0        2 
  23 chr23_25560433   Sample    C    T        0      0        2 
  23 chr23_25565026     AAsi    G    T        0      0        2 
  23 chr23_25565026     AKia    G    T        0      0        2 
  23 chr23_25565026     AOna    G    T        0      0        2 
  23 chr23_25565026     ASom    G    T        0      0        2 
  23 chr23_25565026     HCab    G    T        0      0        2 
  23 chr23_25565026     HPrz    G    T        0      0        2 
  23 chr23_25565026     ZBoe    G    T        0      0        2 
  23 chr23_25565026     ZGre    G    T        0      0        2 
  23 chr23_25565026     ZHar    G    T      0.5      1        2 
  23 chr23_25565026   Sample    G    T        0      0        2 
  23 chr23_25565773     AAsi    T    C        0      0        2 
  23 chr23_25565773     AKia    T    C        0      0        2 
  23 chr23_25565773     AOna    T    C        0      0        2 
  23 chr23_25565773     ASom    T    C        0      0        2 
  23 chr23_25565773     HCab    T    C        0      0        2 
  23 chr23_25565773     HPrz    T    C        0      0        2 
  23 chr23_25565773     ZBoe    T    C        0      0        2 
  23 chr23_25565773     ZGre    T    C        1      2        2 
  23 chr23_25565773     ZHar    T    C        0      0        2 
  23 chr23_25565773   Sample    T    C        0      0        2 
  23 chr23_25565852     AAsi    C    A        0      0        2 
  23 chr23_25565852     AKia    C    A        0      0        2 
  23 chr23_25565852     AOna    C    A        0      0        2 
  23 chr23_25565852     ASom    C    A        0      0        2 
  23 chr23_25565852     HCab    C    A        1      2        2 
  23 chr23_25565852     HPrz    C    A        1      2        2 
  23 chr23_25565852     ZBoe    C    A        0      0        2 
  23 chr23_25565852     ZGre    C    A        0      0        2 
  23 chr23_25565852     ZHar    C    A        0      0        2 
  23 chr23_25565852   Sample    C    A        1      2        2 
  23 chr23_25567264     AAsi    C    T        0      0        2 
  23 chr23_25567264     AKia    C    T        0      0        2 
  23 chr23_25567264     AOna    C    T        0      0        2 
  23 chr23_25567264     ASom    C    T        0      0        2 
  23 chr23_25567264     HCab    C    T        1      2        2 
  23 chr23_25567264     HPrz    C    T        1      2        2 
  23 chr23_25567264     ZBoe    C    T        0      0        2 
  23 chr23_25567264     ZGre    C    T        0      0        2 
  23 chr23_25567264     ZHar    C    T        0      0        2 
  23 chr23_25567264   Sample    C    T        1      2        2 
  23 chr23_25580195     AAsi    C    A        0      0        2 
  23 chr23_25580195     AKia    C    A        0      0        2 
  23 chr23_25580195     AOna    C    A      0.5      1        2 
  23 chr23_25580195     ASom    C    A        0      0        2 
  23 chr23_25580195     HCab    C    A        0      0        2 
  23 chr23_25580195     HPrz    C    A        0      0        2 
  23 chr23_25580195     ZBoe    C    A        0      0        2 
  23 chr23_25580195     ZGre    C    A        0      0        2 
  23 chr23_25580195     ZHar    C    A        0      0        2 
  23 chr23_25580195   Sample    C    A        0      0        2 
  23 chr23_25582377     AAsi    G    A        0      0        2 
  23 chr23_25582377     AKia    G    A        0      0        2 
  23 chr23_25582377     AOna    G    A        0      0        2 
  23 chr23_25582377     ASom    G    A        0      0        2 
  23 chr23_25582377     HCab    G    A        1      2        2 
  23 chr23_25582377     HPrz    G    A        1      2        2 
  23 chr23_25582377     ZBoe    G    A        0      0        2 
  23 chr23_25582377     ZGre    G    A        0      0        2 
  23 chr23_25582377     ZHar    G    A        0      0        2 
  23 chr23_25582377   Sample    G    A        1      2        2 
  23 chr23_25584150     AAsi    G    A        1      2        2 
  23 chr23_25584150     AKia    G    A        0      0        2 
  23 chr23_25584150     AOna    G    A        0      0        2 
  23 chr23_25584150     ASom    G    A        0      0        2 
  23 chr23_25584150     HCab    G    A        0      0        2 
  23 chr23_25584150     HPrz    G    A        0      0        2 
  23 chr23_25584150     ZBoe    G    A        0      0        2 
  23 chr23_25584150     ZGre    G    A        0      0        2 
  23 chr23_25584150     ZHar    G    A        0      0        2 
  23 chr23_25584150   Sample    G    A        0      0        2 
  23 chr23_25588471     AAsi    G    A        1      2        2 
  23 chr23_25588471     AKia    G    A        1      2        2 
  23 chr23_25588471     AOna    G    A        1      2        2 
  23 chr23_25588471     ASom    G    A        1      2        2 
  23 chr23_25588471     HCab    G    A        0      0        2 
  23 chr23_25588471     HPrz    G    A        0      0        2 
  23 chr23_25588471     ZBoe    G    A        0      0        2 
  23 chr23_25588471     ZGre    G    A        0      0        2 
  23 chr23_25588471     ZHar    G    A        0      0        2 
  23 chr23_25588471   Sample    G    A        0      0        2 
  23 chr23_25590101     AAsi    T    C        0      0        2 
  23 chr23_25590101     AKia    T    C        0      0        2 
  23 chr23_25590101     AOna    T    C        0      0        2 
  23 chr23_25590101     ASom    T    C        0      0        2 
  23 chr23_25590101     HCab    T    C        0      0        2 
  23 chr23_25590101     HPrz    T    C        0      0        2 
  23 chr23_25590101     ZBoe    T    C        0      0        2 
  23 chr23_25590101     ZGre    T    C        1      2        2 
  23 chr23_25590101     ZHar    T    C        0      0        2 
  23 chr23_25590101   Sample    T    C        0      0        2 
  23 chr23_25591401     AAsi    C    A        0      0        2 
  23 chr23_25591401     AKia    C    A        0      0        2 
  23 chr23_25591401     AOna    C    A        0      0        2 
  23 chr23_25591401     ASom    C    A        0      0        2 
  23 chr23_25591401     HCab    C    A        0      0        2 
  23 chr23_25591401     HPrz    C    A        0      0        2 
  23 chr23_25591401     ZBoe    C    A        0      0        2 
  23 chr23_25591401     ZGre    C    A        1      2        2 
  23 chr23_25591401     ZHar    C    A        0      0        2 
  23 chr23_25591401   Sample    C    A        0      0        2 
  23 chr23_25591624     AAsi    T    C        0      0        2 
  23 chr23_25591624     AKia    T    C        0      0        2 
  23 chr23_25591624     AOna    T    C        0      0        2 
  23 chr23_25591624     ASom    T    C        0      0        2 
  23 chr23_25591624     HCab    T    C        1      2        2 
  23 chr23_25591624     HPrz    T    C        1      2        2 
  23 chr23_25591624     ZBoe    T    C        0      0        2 
  23 chr23_25591624     ZGre    T    C        0      0        2 
  23 chr23_25591624     ZHar    T    C        0      0        2 
  23 chr23_25591624   Sample    T    C        1      2        2 
  23 chr23_25597808     AAsi    C    T        0      0        2 
  23 chr23_25597808     AKia    C    T        1      2        2 
  23 chr23_25597808     AOna    C    T        1      2        2 
  23 chr23_25597808     ASom    C    T        0      0        2 
  23 chr23_25597808     HCab    C    T        0      0        2 
  23 chr23_25597808     HPrz    C    T        0      0        2 
  23 chr23_25597808     ZBoe    C    T        0      0        2 
  23 chr23_25597808     ZGre    C    T        0      0        2 
  23 chr23_25597808     ZHar    C    T        0      0        2 
  23 chr23_25597808   Sample    C    T        0      0        2 
  23 chr23_25602425     AAsi    T    C        0      0        2 
  23 chr23_25602425     AKia    T    C        0      0        2 
  23 chr23_25602425     AOna    T    C        0      0        2 
  23 chr23_25602425     ASom    T    C        0      0        2 
  23 chr23_25602425     HCab    T    C        1      2        2 
  23 chr23_25602425     HPrz    T    C        1      2        2 
  23 chr23_25602425     ZBoe    T    C        0      0        2 
  23 chr23_25602425     ZGre    T    C        0      0        2 
  23 chr23_25602425     ZHar    T    C        0      0        2 
  23 chr23_25602425   Sample    T    C        1      2        2 
  23 chr23_25604329     AAsi    G    A        0      0        2 
  23 chr23_25604329     AKia    G    A        0      0        2 
  23 chr23_25604329     AOna    G    A        0      0        2 
  23 chr23_25604329     ASom    G    A        0      0        2 
  23 chr23_25604329     HCab    G    A        0      0        2 
  23 chr23_25604329     HPrz    G    A        0      0        2 
  23 chr23_25604329     ZBoe    G    A        0      0        2 
  23 chr23_25604329     ZGre    G    A        0      0        2 
  23 chr23_25604329     ZHar    G    A        1      2        2 
  23 chr23_25604329   Sample    G    A        0      0        2 
  23 chr23_25608207     AAsi    G    A        0      0        2 
  23 chr23_25608207     AKia    G    A        0      0        2 
  23 chr23_25608207     AOna    G    A        0      0        2 
  23 chr23_25608207     ASom    G    A        1      2        2 
  23 chr23_25608207     HCab    G    A        0      0        2 
  23 chr23_25608207     HPrz    G    A        0      0        2 
  23 chr23_25608207     ZBoe    G    A        0      0        2 
  23 chr23_25608207     ZGre    G    A        0      0        2 
  23 chr23_25608207     ZHar    G    A        0      0        2 
  23 chr23_25608207   Sample    G    A        0      0        2 
  23 chr23_25610920     AAsi    A    G        0      0        2 
  23 chr23_25610920     AKia    A    G        0      0        2 
  23 chr23_25610920     AOna    A    G        0      0        2 
  23 chr23_25610920     ASom    A    G        0      0        2 
  23 chr23_25610920     HCab    A    G        0      0        2 
  23 chr23_25610920     HPrz    A    G        0      0        2 
  23 chr23_25610920     ZBoe    A    G      0.5      1        2 
  23 chr23_25610920     ZGre    A    G        0      0        2 
  23 chr23_25610920     ZHar    A    G        0      0        2 
  23 chr23_25610920   Sample    A    G        0      0        2 
  23 chr23_25611457     AAsi    T    C        0      0        2 
  23 chr23_25611457     AKia    T    C        0      0        2 
  23 chr23_25611457     AOna    T    C        0      0        2 
  23 chr23_25611457     ASom    T    C        0      0        2 
  23 chr23_25611457     HCab    T    C        1      2        2 
  23 chr23_25611457     HPrz    T    C        1      2        2 
  23 chr23_25611457     ZBoe    T    C        0      0        2 
  23 chr23_25611457     ZGre    T    C        0      0        2 
  23 chr23_25611457     ZHar    T    C        0      0        2 
  23 chr23_25611457   Sample    T    C        1      2        2 
  23 chr23_25612707     AAsi    T    A        0      0        2 
  23 chr23_25612707     AKia    T    A        0      0        2 
  23 chr23_25612707     AOna    T    A        0      0        2 
  23 chr23_25612707     ASom    T    A      0.5      1        2 
  23 chr23_25612707     HCab    T    A        0      0        2 
  23 chr23_25612707     HPrz    T    A        0      0        2 
  23 chr23_25612707     ZBoe    T    A        0      0        2 
  23 chr23_25612707     ZGre    T    A        0      0        2 
  23 chr23_25612707     ZHar    T    A        0      0        2 
  23 chr23_25612707   Sample    T    A        0      0        2 
  23 chr23_25620156     AAsi    C    G        0      0        2 
  23 chr23_25620156     AKia    C    G        0      0        2 
  23 chr23_25620156     AOna    C    G        0      0        2 
  23 chr23_25620156     ASom    C    G        0      0        2 
  23 chr23_25620156     HCab    C    G        0      0        2 
  23 chr23_25620156     HPrz    C    G        0      0        2 
  23 chr23_25620156     ZBoe    C    G        1      2        2 
  23 chr23_25620156     ZGre    C    G        0      0        2 
  23 chr23_25620156     ZHar    C    G        0      0        2 
  23 chr23_25620156   Sample    C    G        0      0        2 
  23 chr23_25624847     AAsi    C    T        0      0        2 
  23 chr23_25624847     AKia    C    T        0      0        2 
  23 chr23_25624847     AOna    C    T        0      0        2 
  23 chr23_25624847     ASom    C    T        0      0        2 
  23 chr23_25624847     HCab    C    T        1      2        2 
  23 chr23_25624847     HPrz    C    T        1      2        2 
  23 chr23_25624847     ZBoe    C    T        0      0        2 
  23 chr23_25624847     ZGre    C    T        0      0        2 
  23 chr23_25624847     ZHar    C    T        0      0        2 
  23 chr23_25624847   Sample    C    T        1      2        2 
  23 chr23_25625338     AAsi    C    T        0      0        2 
  23 chr23_25625338     AKia    C    T        0      0        2 
  23 chr23_25625338     AOna    C    T        0      0        2 
  23 chr23_25625338     ASom    C    T        0      0        2 
  23 chr23_25625338     HCab    C    T        0      0        2 
  23 chr23_25625338     HPrz    C    T        0      0        2 
  23 chr23_25625338     ZBoe    C    T        0      0        2 
  23 chr23_25625338     ZGre    C    T        0      0        2 
  23 chr23_25625338     ZHar    C    T        1      2        2 
  23 chr23_25625338   Sample    C    T        0      0        2 
  23 chr23_25635877     AAsi    C    T        0      0        2 
  23 chr23_25635877     AKia    C    T        0      0        2 
  23 chr23_25635877     AOna    C    T        0      0        2 
  23 chr23_25635877     ASom    C    T        0      0        2 
  23 chr23_25635877     HCab    C    T        1      2        2 
  23 chr23_25635877     HPrz    C    T        1      2        2 
  23 chr23_25635877     ZBoe    C    T        0      0        2 
  23 chr23_25635877     ZGre    C    T        0      0        2 
  23 chr23_25635877     ZHar    C    T        0      0        2 
  23 chr23_25635877   Sample    C    T        1      2        2 
  23 chr23_25640283     AAsi    C    T        0      0        2 
  23 chr23_25640283     AKia    C    T        0      0        2 
  23 chr23_25640283     AOna    C    T        0      0        2 
  23 chr23_25640283     ASom    C    T        0      0        2 
  23 chr23_25640283     HCab    C    T        0      0        2 
  23 chr23_25640283     HPrz    C    T        0      0        2 
  23 chr23_25640283     ZBoe    C    T        0      0        2 
  23 chr23_25640283     ZGre    C    T        0      0        2 
  23 chr23_25640283     ZHar    C    T      0.5      1        2 
  23 chr23_25640283   Sample    C    T        0      0        2 
  23 chr23_25647960     AAsi    A    G        0      0        2 
  23 chr23_25647960     AKia    A    G        0      0        2 
  23 chr23_25647960     AOna    A    G        0      0        2 
  23 chr23_25647960     ASom    A    G        0      0        2 
  23 chr23_25647960     HCab    A    G      0.5      1        2 
  23 chr23_25647960     HPrz    A    G        0      0        2 
  23 chr23_25647960     ZBoe    A    G        0      0        2 
  23 chr23_25647960     ZGre    A    G        0      0        2 
  23 chr23_25647960     ZHar    A    G        0      0        2 
  23 chr23_25647960   Sample    A    G        0      0        2 
  23 chr23_25651685     AAsi    T    C        0      0        2 
  23 chr23_25651685     AKia    T    C      0.5      1        2 
  23 chr23_25651685     AOna    T    C        0      0        2 
  23 chr23_25651685     ASom    T    C      0.5      1        2 
  23 chr23_25651685     HCab    T    C        0      0        2 
  23 chr23_25651685     HPrz    T    C        0      0        2 
  23 chr23_25651685     ZBoe    T    C        0      0        2 
  23 chr23_25651685     ZGre    T    C        0      0        2 
  23 chr23_25651685     ZHar    T    C        0      0        2 
  23 chr23_25651685   Sample    T    C        0      0        2 
  23 chr23_25652411     AAsi    T    C        0      0        2 
  23 chr23_25652411     AKia    T    C        1      2        2 
  23 chr23_25652411     AOna    T    C      0.5      1        2 
  23 chr23_25652411     ASom    T    C        0      0        2 
  23 chr23_25652411     HCab    T    C        0      0        2 
  23 chr23_25652411     HPrz    T    C        0      0        2 
  23 chr23_25652411     ZBoe    T    C        0      0        2 
  23 chr23_25652411     ZGre    T    C        0      0        2 
  23 chr23_25652411     ZHar    T    C        0      0        2 
  23 chr23_25652411   Sample    T    C        0      0        2 
  23 chr23_25654647     AAsi    C    A        0      0        2 
  23 chr23_25654647     AKia    C    A        0      0        2 
  23 chr23_25654647     AOna    C    A        0      0        2 
  23 chr23_25654647     ASom    C    A      0.5      1        2 
  23 chr23_25654647     HCab    C    A        0      0        2 
  23 chr23_25654647     HPrz    C    A        0      0        2 
  23 chr23_25654647     ZBoe    C    A        0      0        2 
  23 chr23_25654647     ZGre    C    A        0      0        2 
  23 chr23_25654647     ZHar    C    A        0      0        2 
  23 chr23_25654647   Sample    C    A        0      0        2 
  23 chr23_25681175     AAsi    T    C      0.5      1        2 
  23 chr23_25681175     AKia    T    C        0      0        2 
  23 chr23_25681175     AOna    T    C        0      0        2 
  23 chr23_25681175     ASom    T    C        0      0        2 
  23 chr23_25681175     HCab    T    C        0      0        2 
  23 chr23_25681175     HPrz    T    C        0      0        2 
  23 chr23_25681175     ZBoe    T    C        0      0        2 
  23 chr23_25681175     ZGre    T    C        0      0        2 
  23 chr23_25681175     ZHar    T    C        0      0        2 
  23 chr23_25681175   Sample    T    C        0      0        2 
  23 chr23_25681279     AAsi    T    C        0      0        2 
  23 chr23_25681279     AKia    T    C        0      0        2 
  23 chr23_25681279     AOna    T    C        0      0        2 
  23 chr23_25681279     ASom    T    C        0      0        2 
  23 chr23_25681279     HCab    T    C        0      0        2 
  23 chr23_25681279     HPrz    T    C        0      0        2 
  23 chr23_25681279     ZBoe    T    C      0.5      1        2 
  23 chr23_25681279     ZGre    T    C        0      0        2 
  23 chr23_25681279     ZHar    T    C        0      0        2 
  23 chr23_25681279   Sample    T    C        0      0        2 
  23 chr23_25684961     AAsi    T    C        0      0        2 
  23 chr23_25684961     AKia    T    C        0      0        2 
  23 chr23_25684961     AOna    T    C        0      0        2 
  23 chr23_25684961     ASom    T    C      0.5      1        2 
  23 chr23_25684961     HCab    T    C        0      0        2 
  23 chr23_25684961     HPrz    T    C        0      0        2 
  23 chr23_25684961     ZBoe    T    C        0      0        2 
  23 chr23_25684961     ZGre    T    C        0      0        2 
  23 chr23_25684961     ZHar    T    C        0      0        2 
  23 chr23_25684961   Sample    T    C        0      0        2 
  23 chr23_25688504     AAsi    C    T        0      0        2 
  23 chr23_25688504     AKia    C    T        0      0        2 
  23 chr23_25688504     AOna    C    T        0      0        2 
  23 chr23_25688504     ASom    C    T      0.5      1        2 
  23 chr23_25688504     HCab    C    T        0      0        2 
  23 chr23_25688504     HPrz    C    T        0      0        2 
  23 chr23_25688504     ZBoe    C    T        0      0        2 
  23 chr23_25688504     ZGre    C    T        0      0        2 
  23 chr23_25688504     ZHar    C    T        0      0        2 
  23 chr23_25688504   Sample    C    T        0      0        2 
  23 chr23_25693005     AAsi    T    C        0      0        2 
  23 chr23_25693005     AKia    T    C        0      0        2 
  23 chr23_25693005     AOna    T    C        0      0        2 
  23 chr23_25693005     ASom    T    C        0      0        2 
  23 chr23_25693005     HCab    T    C        1      2        2 
  23 chr23_25693005     HPrz    T    C        1      2        2 
  23 chr23_25693005     ZBoe    T    C        0      0        2 
  23 chr23_25693005     ZGre    T    C        0      0        2 
  23 chr23_25693005     ZHar    T    C        0      0        2 
  23 chr23_25693005   Sample    T    C        1      2        2 
  23 chr23_25693056     AAsi    G    T        0      0        2 
  23 chr23_25693056     AKia    G    T        0      0        2 
  23 chr23_25693056     AOna    G    T        0      0        2 
  23 chr23_25693056     ASom    G    T        0      0        2 
  23 chr23_25693056     HCab    G    T        0      0        2 
  23 chr23_25693056     HPrz    G    T        0      0        2 
  23 chr23_25693056     ZBoe    G    T        1      2        2 
  23 chr23_25693056     ZGre    G    T        0      0        2 
  23 chr23_25693056     ZHar    G    T        0      0        2 
  23 chr23_25693056   Sample    G    T        0      0        2 
  23 chr23_25707726     AAsi    C    T        0      0        2 
  23 chr23_25707726     AKia    C    T        0      0        2 
  23 chr23_25707726     AOna    C    T        0      0        2 
  23 chr23_25707726     ASom    C    T        0      0        2 
  23 chr23_25707726     HCab    C    T      0.5      1        2 
  23 chr23_25707726     HPrz    C    T        0      0        2 
  23 chr23_25707726     ZBoe    C    T        0      0        2 
  23 chr23_25707726     ZGre    C    T        0      0        2 
  23 chr23_25707726     ZHar    C    T        0      0        2 
  23 chr23_25707726   Sample    C    T        0      0        2 
  23 chr23_25708637     AAsi    C    T        0      0        2 
  23 chr23_25708637     AKia    C    T        0      0        2 
  23 chr23_25708637     AOna    C    T        0      0        2 
  23 chr23_25708637     ASom    C    T        0      0        2 
  23 chr23_25708637     HCab    C    T        1      2        2 
  23 chr23_25708637     HPrz    C    T        1      2        2 
  23 chr23_25708637     ZBoe    C    T        0      0        2 
  23 chr23_25708637     ZGre    C    T        0      0        2 
  23 chr23_25708637     ZHar    C    T        0      0        2 
  23 chr23_25708637   Sample    C    T        1      2        2 
  23 chr23_25713784     AAsi    A    G        0      0        2 
  23 chr23_25713784     AKia    A    G        0      0        2 
  23 chr23_25713784     AOna    A    G        0      0        2 
  23 chr23_25713784     ASom    A    G        0      0        2 
  23 chr23_25713784     HCab    A    G        0      0        2 
  23 chr23_25713784     HPrz    A    G        0      0        2 
  23 chr23_25713784     ZBoe    A    G        0      0        2 
  23 chr23_25713784     ZGre    A    G        0      0        2 
  23 chr23_25713784     ZHar    A    G      0.5      1        2 
  23 chr23_25713784   Sample    A    G        0      0        2 
  23 chr23_25714789     AAsi    C    A        0      0        2 
  23 chr23_25714789     AKia    C    A        0      0        2 
  23 chr23_25714789     AOna    C    A        0      0        2 
  23 chr23_25714789     ASom    C    A        0      0        2 
  23 chr23_25714789     HCab    C    A        0      0        2 
  23 chr23_25714789     HPrz    C    A        0      0        2 
  23 chr23_25714789     ZBoe    C    A      0.5      1        2 
  23 chr23_25714789     ZGre    C    A        0      0        2 
  23 chr23_25714789     ZHar    C    A        0      0        2 
  23 chr23_25714789   Sample    C    A        0      0        2 
  23 chr23_25721632     AAsi    T    C        0      0        2 
  23 chr23_25721632     AKia    T    C        0      0        2 
  23 chr23_25721632     AOna    T    C      0.5      1        2 
  23 chr23_25721632     ASom    T    C        0      0        2 
  23 chr23_25721632     HCab    T    C        0      0        2 
  23 chr23_25721632     HPrz    T    C        0      0        2 
  23 chr23_25721632     ZBoe    T    C        0      0        2 
  23 chr23_25721632     ZGre    T    C        0      0        2 
  23 chr23_25721632     ZHar    T    C        0      0        2 
  23 chr23_25721632   Sample    T    C        0      0        2 
  23 chr23_25721912     AAsi    C    G        0      0        2 
  23 chr23_25721912     AKia    C    G        0      0        2 
  23 chr23_25721912     AOna    C    G        0      0        2 
  23 chr23_25721912     ASom    C    G        0      0        2 
  23 chr23_25721912     HCab    C    G        0      0        2 
  23 chr23_25721912     HPrz    C    G        0      0        2 
  23 chr23_25721912     ZBoe    C    G        1      2        2 
  23 chr23_25721912     ZGre    C    G        0      0        2 
  23 chr23_25721912     ZHar    C    G        0      0        2 
  23 chr23_25721912   Sample    C    G        0      0        2 
  23 chr23_25723819     AAsi    G    T        0      0        2 
  23 chr23_25723819     AKia    G    T        0      0        2 
  23 chr23_25723819     AOna    G    T        0      0        2 
  23 chr23_25723819     ASom    G    T        0      0        2 
  23 chr23_25723819     HCab    G    T        0      0        2 
  23 chr23_25723819     HPrz    G    T        0      0        2 
  23 chr23_25723819     ZBoe    G    T        0      0        2 
  23 chr23_25723819     ZGre    G    T        0      0        2 
  23 chr23_25723819     ZHar    G    T      0.5      1        2 
  23 chr23_25723819   Sample    G    T        0      0        2 
  23 chr23_25729421     AAsi    G    A        0      0        2 
  23 chr23_25729421     AKia    G    A        0      0        2 
  23 chr23_25729421     AOna    G    A        0      0        2 
  23 chr23_25729421     ASom    G    A        0      0        2 
  23 chr23_25729421     HCab    G    A        0      0        2 
  23 chr23_25729421     HPrz    G    A        0      0        2 
  23 chr23_25729421     ZBoe    G    A      0.5      1        2 
  23 chr23_25729421     ZGre    G    A        0      0        2 
  23 chr23_25729421     ZHar    G    A        0      0        2 
  23 chr23_25729421   Sample    G    A        0      0        2 
  23 chr23_25734692     AAsi    T    C      0.5      1        2 
  23 chr23_25734692     AKia    T    C        0      0        2 
  23 chr23_25734692     AOna    T    C        0      0        2 
  23 chr23_25734692     ASom    T    C        0      0        2 
  23 chr23_25734692     HCab    T    C        0      0        2 
  23 chr23_25734692     HPrz    T    C        0      0        2 
  23 chr23_25734692     ZBoe    T    C        0      0        2 
  23 chr23_25734692     ZGre    T    C        0      0        2 
  23 chr23_25734692     ZHar    T    C        0      0        2 
  23 chr23_25734692   Sample    T    C        0      0        2 
  23 chr23_25735706     AAsi    T    C        0      0        2 
  23 chr23_25735706     AKia    T    C        0      0        2 
  23 chr23_25735706     AOna    T    C        0      0        2 
  23 chr23_25735706     ASom    T    C        0      0        2 
  23 chr23_25735706     HCab    T    C        0      0        2 
  23 chr23_25735706     HPrz    T    C        0      0        2 
  23 chr23_25735706     ZBoe    T    C      0.5      1        2 
  23 chr23_25735706     ZGre    T    C        0      0        2 
  23 chr23_25735706     ZHar    T    C        0      0        2 
  23 chr23_25735706   Sample    T    C        0      0        2 
  23 chr23_25735759     AAsi    T    C        0      0        2 
  23 chr23_25735759     AKia    T    C        0      0        2 
  23 chr23_25735759     AOna    T    C        0      0        2 
  23 chr23_25735759     ASom    T    C        0      0        2 
  23 chr23_25735759     HCab    T    C        0      0        2 
  23 chr23_25735759     HPrz    T    C        0      0        2 
  23 chr23_25735759     ZBoe    T    C        0      0        2 
  23 chr23_25735759     ZGre    T    C        1      2        2 
  23 chr23_25735759     ZHar    T    C        0      0        2 
  23 chr23_25735759   Sample    T    C        0      0        2 
  23 chr23_25736182     AAsi    A    G        0      0        2 
  23 chr23_25736182     AKia    A    G        0      0        2 
  23 chr23_25736182     AOna    A    G        0      0        2 
  23 chr23_25736182     ASom    A    G        0      0        2 
  23 chr23_25736182     HCab    A    G        0      0        2 
  23 chr23_25736182     HPrz    A    G        0      0        2 
  23 chr23_25736182     ZBoe    A    G        1      2        2 
  23 chr23_25736182     ZGre    A    G        1      2        2 
  23 chr23_25736182     ZHar    A    G        0      0        2 
  23 chr23_25736182   Sample    A    G        0      0        2 
  23 chr23_25741655     AAsi    A    G        1      2        2 
  23 chr23_25741655     AKia    A    G        0      0        2 
  23 chr23_25741655     AOna    A    G        0      0        2 
  23 chr23_25741655     ASom    A    G        1      2        2 
  23 chr23_25741655     HCab    A    G        0      0        2 
  23 chr23_25741655     HPrz    A    G        0      0        2 
  23 chr23_25741655     ZBoe    A    G        0      0        2 
  23 chr23_25741655     ZGre    A    G        0      0        2 
  23 chr23_25741655     ZHar    A    G        0      0        2 
  23 chr23_25741655   Sample    A    G        0      0        2 
  23 chr23_25744917     AAsi    C    T        0      0        2 
  23 chr23_25744917     AKia    C    T        0      0        2 
  23 chr23_25744917     AOna    C    T        0      0        2 
  23 chr23_25744917     ASom    C    T        0      0        2 
  23 chr23_25744917     HCab    C    T      0.5      1        2 
  23 chr23_25744917     HPrz    C    T        0      0        2 
  23 chr23_25744917     ZBoe    C    T        0      0        2 
  23 chr23_25744917     ZGre    C    T        0      0        2 
  23 chr23_25744917     ZHar    C    T        0      0        2 
  23 chr23_25744917   Sample    C    T        0      0        2 
  23 chr23_25746650     AAsi    A    C        0      0        2 
  23 chr23_25746650     AKia    A    C        0      0        2 
  23 chr23_25746650     AOna    A    C        0      0        2 
  23 chr23_25746650     ASom    A    C        0      0        2 
  23 chr23_25746650     HCab    A    C        0      0        2 
  23 chr23_25746650     HPrz    A    C        0      0        2 
  23 chr23_25746650     ZBoe    A    C        0      0        2 
  23 chr23_25746650     ZGre    A    C        0      0        2 
  23 chr23_25746650     ZHar    A    C      0.5      1        2 
  23 chr23_25746650   Sample    A    C        0      0        2 
  23 chr23_25747592     AAsi    A    G        0      0        2 
  23 chr23_25747592     AKia    A    G        0      0        2 
  23 chr23_25747592     AOna    A    G        0      0        2 
  23 chr23_25747592     ASom    A    G        0      0        2 
  23 chr23_25747592     HCab    A    G        0      0        2 
  23 chr23_25747592     HPrz    A    G        0      0        2 
  23 chr23_25747592     ZBoe    A    G        0      0        2 
  23 chr23_25747592     ZGre    A    G        1      2        2 
  23 chr23_25747592     ZHar    A    G        0      0        2 
  23 chr23_25747592   Sample    A    G        0      0        2 
  23 chr23_25751246     AAsi    T    C        0      0        2 
  23 chr23_25751246     AKia    T    C        1      2        2 
  23 chr23_25751246     AOna    T    C        1      2        2 
  23 chr23_25751246     ASom    T    C        0      0        2 
  23 chr23_25751246     HCab    T    C        0      0        2 
  23 chr23_25751246     HPrz    T    C        0      0        2 
  23 chr23_25751246     ZBoe    T    C        0      0        2 
  23 chr23_25751246     ZGre    T    C        0      0        2 
  23 chr23_25751246     ZHar    T    C        0      0        2 
  23 chr23_25751246   Sample    T    C        0      0        2 
  23 chr23_25751524     AAsi    C    G        0      0        2 
  23 chr23_25751524     AKia    C    G        0      0        2 
  23 chr23_25751524     AOna    C    G        0      0        2 
  23 chr23_25751524     ASom    C    G        0      0        2 
  23 chr23_25751524     HCab    C    G        1      2        2 
  23 chr23_25751524     HPrz    C    G        1      2        2 
  23 chr23_25751524     ZBoe    C    G        0      0        2 
  23 chr23_25751524     ZGre    C    G        0      0        2 
  23 chr23_25751524     ZHar    C    G        0      0        2 
  23 chr23_25751524   Sample    C    G        1      2        2 
  23 chr23_25755259     AAsi    A    G        0      0        2 
  23 chr23_25755259     AKia    A    G        0      0        2 
  23 chr23_25755259     AOna    A    G        0      0        2 
  23 chr23_25755259     ASom    A    G        0      0        2 
  23 chr23_25755259     HCab    A    G        0      0        2 
  23 chr23_25755259     HPrz    A    G        0      0        2 
  23 chr23_25755259     ZBoe    A    G        0      0        2 
  23 chr23_25755259     ZGre    A    G        1      2        2 
  23 chr23_25755259     ZHar    A    G        0      0        2 
  23 chr23_25755259   Sample    A    G        0      0        2 
  23 chr23_25759649     AAsi    A    G        0      0        2 
  23 chr23_25759649     AKia    A    G        0      0        2 
  23 chr23_25759649     AOna    A    G        0      0        2 
  23 chr23_25759649     ASom    A    G        0      0        2 
  23 chr23_25759649     HCab    A    G        0      0        2 
  23 chr23_25759649     HPrz    A    G        0      0        2 
  23 chr23_25759649     ZBoe    A    G        0      0        2 
  23 chr23_25759649     ZGre    A    G        0      0        2 
  23 chr23_25759649     ZHar    A    G        1      2        2 
  23 chr23_25759649   Sample    A    G        0      0        2 
  23 chr23_25762274     AAsi    A    G        0      0        2 
  23 chr23_25762274     AKia    A    G        0      0        2 
  23 chr23_25762274     AOna    A    G        0      0        2 
  23 chr23_25762274     ASom    A    G        0      0        2 
  23 chr23_25762274     HCab    A    G        1      2        2 
  23 chr23_25762274     HPrz    A    G        1      2        2 
  23 chr23_25762274     ZBoe    A    G        0      0        2 
  23 chr23_25762274     ZGre    A    G        0      0        2 
  23 chr23_25762274     ZHar    A    G        0      0        2 
  23 chr23_25762274   Sample    A    G        1      2        2 
  23 chr23_25765335     AAsi    G    A        0      0        2 
  23 chr23_25765335     AKia    G    A        0      0        2 
  23 chr23_25765335     AOna    G    A        0      0        2 
  23 chr23_25765335     ASom    G    A        0      0        2 
  23 chr23_25765335     HCab    G    A        0      0        2 
  23 chr23_25765335     HPrz    G    A        0      0        2 
  23 chr23_25765335     ZBoe    G    A        0      0        2 
  23 chr23_25765335     ZGre    G    A        0      0        2 
  23 chr23_25765335     ZHar    G    A        1      2        2 
  23 chr23_25765335   Sample    G    A        0      0        2 
  23 chr23_25767583     AAsi    A    G        0      0        2 
  23 chr23_25767583     AKia    A    G        0      0        2 
  23 chr23_25767583     AOna    A    G        0      0        2 
  23 chr23_25767583     ASom    A    G        0      0        2 
  23 chr23_25767583     HCab    A    G        0      0        2 
  23 chr23_25767583     HPrz    A    G        1      2        2 
  23 chr23_25767583     ZBoe    A    G        0      0        2 
  23 chr23_25767583     ZGre    A    G        0      0        2 
  23 chr23_25767583     ZHar    A    G        0      0        2 
  23 chr23_25767583   Sample    A    G        0      0        2 
  23 chr23_25774025     AAsi    T    C        0      0        2 
  23 chr23_25774025     AKia    T    C        0      0        2 
  23 chr23_25774025     AOna    T    C        0      0        2 
  23 chr23_25774025     ASom    T    C        0      0        2 
  23 chr23_25774025     HCab    T    C        0      0        2 
  23 chr23_25774025     HPrz    T    C        0      0        2 
  23 chr23_25774025     ZBoe    T    C      0.5      1        2 
  23 chr23_25774025     ZGre    T    C        0      0        2 
  23 chr23_25774025     ZHar    T    C        0      0        2 
  23 chr23_25774025   Sample    T    C        0      0        2 
  23 chr23_25777817     AAsi    G    A        0      0        2 
  23 chr23_25777817     AKia    G    A        0      0        2 
  23 chr23_25777817     AOna    G    A        0      0        2 
  23 chr23_25777817     ASom    G    A      0.5      1        2 
  23 chr23_25777817     HCab    G    A        0      0        2 
  23 chr23_25777817     HPrz    G    A        0      0        2 
  23 chr23_25777817     ZBoe    G    A        0      0        2 
  23 chr23_25777817     ZGre    G    A        0      0        2 
  23 chr23_25777817     ZHar    G    A        0      0        2 
  23 chr23_25777817   Sample    G    A        0      0        2 
  23 chr23_25779494     AAsi    A    C        0      0        2 
  23 chr23_25779494     AKia    A    C        0      0        2 
  23 chr23_25779494     AOna    A    C        0      0        2 
  23 chr23_25779494     ASom    A    C        0      0        2 
  23 chr23_25779494     HCab    A    C        1      2        2 
  23 chr23_25779494     HPrz    A    C        1      2        2 
  23 chr23_25779494     ZBoe    A    C        0      0        2 
  23 chr23_25779494     ZGre    A    C        0      0        2 
  23 chr23_25779494     ZHar    A    C        0      0        2 
  23 chr23_25779494   Sample    A    C        1      2        2 
  23 chr23_25781418     AAsi    G    C        0      0        2 
  23 chr23_25781418     AKia    G    C        0      0        2 
  23 chr23_25781418     AOna    G    C        0      0        2 
  23 chr23_25781418     ASom    G    C        0      0        2 
  23 chr23_25781418     HCab    G    C        1      2        2 
  23 chr23_25781418     HPrz    G    C        1      2        2 
  23 chr23_25781418     ZBoe    G    C        0      0        2 
  23 chr23_25781418     ZGre    G    C        0      0        2 
  23 chr23_25781418     ZHar    G    C        0      0        2 
  23 chr23_25781418   Sample    G    C        1      2        2 
  23 chr23_25786613     AAsi    T    C        0      0        2 
  23 chr23_25786613     AKia    T    C        1      2        2 
  23 chr23_25786613     AOna    T    C        0      0        2 
  23 chr23_25786613     ASom    T    C        0      0        2 
  23 chr23_25786613     HCab    T    C        0      0        2 
  23 chr23_25786613     HPrz    T    C        0      0        2 
  23 chr23_25786613     ZBoe    T    C        0      0        2 
  23 chr23_25786613     ZGre    T    C        0      0        2 
  23 chr23_25786613     ZHar    T    C        0      0        2 
  23 chr23_25786613   Sample    T    C        0      0        2 
  23 chr23_25790393     AAsi    T    C        0      0        2 
  23 chr23_25790393     AKia    T    C        0      0        2 
  23 chr23_25790393     AOna    T    C        0      0        2 
  23 chr23_25790393     ASom    T    C        1      2        2 
  23 chr23_25790393     HCab    T    C        0      0        2 
  23 chr23_25790393     HPrz    T    C        0      0        2 
  23 chr23_25790393     ZBoe    T    C        0      0        2 
  23 chr23_25790393     ZGre    T    C        0      0        2 
  23 chr23_25790393     ZHar    T    C        0      0        2 
  23 chr23_25790393   Sample    T    C        0      0        2 
  23 chr23_25793749     AAsi    A    C        1      2        2 
  23 chr23_25793749     AKia    A    C        0      0        2 
  23 chr23_25793749     AOna    A    C        0      0        2 
  23 chr23_25793749     ASom    A    C        1      2        2 
  23 chr23_25793749     HCab    A    C        0      0        2 
  23 chr23_25793749     HPrz    A    C        0      0        2 
  23 chr23_25793749     ZBoe    A    C        0      0        2 
  23 chr23_25793749     ZGre    A    C        0      0        2 
  23 chr23_25793749     ZHar    A    C        0      0        2 
  23 chr23_25793749   Sample    A    C        0      0        2 
  23 chr23_25802315     AAsi    T    C        0      0        2 
  23 chr23_25802315     AKia    T    C        0      0        2 
  23 chr23_25802315     AOna    T    C        0      0        2 
  23 chr23_25802315     ASom    T    C        0      0        2 
  23 chr23_25802315     HCab    T    C        0      0        2 
  23 chr23_25802315     HPrz    T    C        0      0        2 
  23 chr23_25802315     ZBoe    T    C        0      0        2 
  23 chr23_25802315     ZGre    T    C        1      2        2 
  23 chr23_25802315     ZHar    T    C        0      0        2 
  23 chr23_25802315   Sample    T    C        0      0        2 
  23 chr23_25821100     AAsi    A    G        0      0        2 
  23 chr23_25821100     AKia    A    G        0      0        2 
  23 chr23_25821100     AOna    A    G        0      0        2 
  23 chr23_25821100     ASom    A    G        0      0        2 
  23 chr23_25821100     HCab    A    G      0.5      1        2 
  23 chr23_25821100     HPrz    A    G        0      0        2 
  23 chr23_25821100     ZBoe    A    G        0      0        2 
  23 chr23_25821100     ZGre    A    G        0      0        2 
  23 chr23_25821100     ZHar    A    G        0      0        2 
  23 chr23_25821100   Sample    A    G        1      2        2 
  23 chr23_25825384     AAsi    G    A        0      0        2 
  23 chr23_25825384     AKia    G    A        0      0        2 
  23 chr23_25825384     AOna    G    A        0      0        2 
  23 chr23_25825384     ASom    G    A      0.5      1        2 
  23 chr23_25825384     HCab    G    A        0      0        2 
  23 chr23_25825384     HPrz    G    A        0      0        2 
  23 chr23_25825384     ZBoe    G    A        0      0        2 
  23 chr23_25825384     ZGre    G    A        0      0        2 
  23 chr23_25825384     ZHar    G    A        0      0        2 
  23 chr23_25825384   Sample    G    A        0      0        2 
  23 chr23_25826097     AAsi    C    T        0      0        2 
  23 chr23_25826097     AKia    C    T        0      0        2 
  23 chr23_25826097     AOna    C    T        0      0        2 
  23 chr23_25826097     ASom    C    T        0      0        2 
  23 chr23_25826097     HCab    C    T        0      0        2 
  23 chr23_25826097     HPrz    C    T        0      0        2 
  23 chr23_25826097     ZBoe    C    T        0      0        2 
  23 chr23_25826097     ZGre    C    T        1      2        2 
  23 chr23_25826097     ZHar    C    T        0      0        2 
  23 chr23_25826097   Sample    C    T        0      0        2 
  23 chr23_25829685     AAsi    T    C        0      0        2 
  23 chr23_25829685     AKia    T    C        0      0        2 
  23 chr23_25829685     AOna    T    C        0      0        2 
  23 chr23_25829685     ASom    T    C        0      0        2 
  23 chr23_25829685     HCab    T    C        0      0        2 
  23 chr23_25829685     HPrz    T    C        0      0        2 
  23 chr23_25829685     ZBoe    T    C      0.5      1        2 
  23 chr23_25829685     ZGre    T    C        0      0        2 
  23 chr23_25829685     ZHar    T    C        0      0        2 
  23 chr23_25829685   Sample    T    C        0      0        2 
  23 chr23_25830473     AAsi    G    A        0      0        2 
  23 chr23_25830473     AKia    G    A        0      0        2 
  23 chr23_25830473     AOna    G    A        0      0        2 
  23 chr23_25830473     ASom    G    A        0      0        2 
  23 chr23_25830473     HCab    G    A        1      2        2 
  23 chr23_25830473     HPrz    G    A        1      2        2 
  23 chr23_25830473     ZBoe    G    A        0      0        2 
  23 chr23_25830473     ZGre    G    A        0      0        2 
  23 chr23_25830473     ZHar    G    A        0      0        2 
  23 chr23_25830473   Sample    G    A        1      2        2 
  23 chr23_25836666     AAsi    C    T        0      0        2 
  23 chr23_25836666     AKia    C    T        0      0        2 
  23 chr23_25836666     AOna    C    T        0      0        2 
  23 chr23_25836666     ASom    C    T        0      0        2 
  23 chr23_25836666     HCab    C    T        1      2        2 
  23 chr23_25836666     HPrz    C    T        1      2        2 
  23 chr23_25836666     ZBoe    C    T        0      0        2 
  23 chr23_25836666     ZGre    C    T        0      0        2 
  23 chr23_25836666     ZHar    C    T        0      0        2 
  23 chr23_25836666   Sample    C    T        1      2        2 
  23 chr23_25842171     AAsi    G    T        1      2        2 
  23 chr23_25842171     AKia    G    T        0      0        2 
  23 chr23_25842171     AOna    G    T        0      0        2 
  23 chr23_25842171     ASom    G    T        1      2        2 
  23 chr23_25842171     HCab    G    T        0      0        2 
  23 chr23_25842171     HPrz    G    T        0      0        2 
  23 chr23_25842171     ZBoe    G    T        0      0        2 
  23 chr23_25842171     ZGre    G    T        0      0        2 
  23 chr23_25842171     ZHar    G    T        0      0        2 
  23 chr23_25842171   Sample    G    T        0      0        2 
  23 chr23_25854694     AAsi    C    T        0      0        2 
  23 chr23_25854694     AKia    C    T        0      0        2 
  23 chr23_25854694     AOna    C    T        0      0        2 
  23 chr23_25854694     ASom    C    T        0      0        2 
  23 chr23_25854694     HCab    C    T        1      2        2 
  23 chr23_25854694     HPrz    C    T        1      2        2 
  23 chr23_25854694     ZBoe    C    T        0      0        2 
  23 chr23_25854694     ZGre    C    T        0      0        2 
  23 chr23_25854694     ZHar    C    T        0      0        2 
  23 chr23_25854694   Sample    C    T        1      2        2 
  23 chr23_25862369     AAsi    G    C        0      0        2 
  23 chr23_25862369     AKia    G    C        0      0        2 
  23 chr23_25862369     AOna    G    C        0      0        2 
  23 chr23_25862369     ASom    G    C        0      0        2 
  23 chr23_25862369     HCab    G    C        0      0        2 
  23 chr23_25862369     HPrz    G    C        0      0        2 
  23 chr23_25862369     ZBoe    G    C      0.5      1        2 
  23 chr23_25862369     ZGre    G    C        0      0        2 
  23 chr23_25862369     ZHar    G    C        0      0        2 
  23 chr23_25862369   Sample    G    C        0      0        2 
  23 chr23_25871069     AAsi    G    A        0      0        2 
  23 chr23_25871069     AKia    G    A        0      0        2 
  23 chr23_25871069     AOna    G    A        0      0        2 
  23 chr23_25871069     ASom    G    A        0      0        2 
  23 chr23_25871069     HCab    G    A        0      0        2 
  23 chr23_25871069     HPrz    G    A        0      0        2 
  23 chr23_25871069     ZBoe    G    A        0      0        2 
  23 chr23_25871069     ZGre    G    A        0      0        2 
  23 chr23_25871069     ZHar    G    A      0.5      1        2 
  23 chr23_25871069   Sample    G    A        0      0        2 
  23 chr23_25874336     AAsi    A    T        0      0        2 
  23 chr23_25874336     AKia    A    T        1      2        2 
  23 chr23_25874336     AOna    A    T        0      0        2 
  23 chr23_25874336     ASom    A    T        0      0        2 
  23 chr23_25874336     HCab    A    T        0      0        2 
  23 chr23_25874336     HPrz    A    T        0      0        2 
  23 chr23_25874336     ZBoe    A    T        0      0        2 
  23 chr23_25874336     ZGre    A    T        0      0        2 
  23 chr23_25874336     ZHar    A    T        0      0        2 
  23 chr23_25874336   Sample    A    T        0      0        2 
  23 chr23_25883077     AAsi    C    T        0      0        2 
  23 chr23_25883077     AKia    C    T        0      0        2 
  23 chr23_25883077     AOna    C    T        0      0        2 
  23 chr23_25883077     ASom    C    T        0      0        2 
  23 chr23_25883077     HCab    C    T        0      0        2 
  23 chr23_25883077     HPrz    C    T        0      0        2 
  23 chr23_25883077     ZBoe    C    T        0      0        2 
  23 chr23_25883077     ZGre    C    T        1      2        2 
  23 chr23_25883077     ZHar    C    T        0      0        2 
  23 chr23_25883077   Sample    C    T        0      0        2 
  23 chr23_25894729     AAsi    C    T        0      0        2 
  23 chr23_25894729     AKia    C    T        0      0        2 
  23 chr23_25894729     AOna    C    T        0      0        2 
  23 chr23_25894729     ASom    C    T        0      0        2 
  23 chr23_25894729     HCab    C    T        0      0        2 
  23 chr23_25894729     HPrz    C    T        1      2        2 
  23 chr23_25894729     ZBoe    C    T        0      0        2 
  23 chr23_25894729     ZGre    C    T        0      0        2 
  23 chr23_25894729     ZHar    C    T        0      0        2 
  23 chr23_25894729   Sample    C    T        0      0        2 
  23 chr23_25897733     AAsi    G    A        0      0        2 
  23 chr23_25897733     AKia    G    A        1      2        2 
  23 chr23_25897733     AOna    G    A        0      0        2 
  23 chr23_25897733     ASom    G    A        0      0        2 
  23 chr23_25897733     HCab    G    A        0      0        2 
  23 chr23_25897733     HPrz    G    A        0      0        2 
  23 chr23_25897733     ZBoe    G    A        0      0        2 
  23 chr23_25897733     ZGre    G    A        0      0        2 
  23 chr23_25897733     ZHar    G    A        0      0        2 
  23 chr23_25897733   Sample    G    A        0      0        2 
  23 chr23_25901623     AAsi    G    A        0      0        2 
  23 chr23_25901623     AKia    G    A        0      0        2 
  23 chr23_25901623     AOna    G    A      0.5      1        2 
  23 chr23_25901623     ASom    G    A        0      0        2 
  23 chr23_25901623     HCab    G    A        0      0        2 
  23 chr23_25901623     HPrz    G    A        0      0        2 
  23 chr23_25901623     ZBoe    G    A        0      0        2 
  23 chr23_25901623     ZGre    G    A        0      0        2 
  23 chr23_25901623     ZHar    G    A        0      0        2 
  23 chr23_25901623   Sample    G    A        0      0        2 
  23 chr23_25901943     AAsi    A    G        0      0        2 
  23 chr23_25901943     AKia    A    G        0      0        2 
  23 chr23_25901943     AOna    A    G      0.5      1        2 
  23 chr23_25901943     ASom    A    G        0      0        2 
  23 chr23_25901943     HCab    A    G        0      0        2 
  23 chr23_25901943     HPrz    A    G        0      0        2 
  23 chr23_25901943     ZBoe    A    G        0      0        2 
  23 chr23_25901943     ZGre    A    G        0      0        2 
  23 chr23_25901943     ZHar    A    G        0      0        2 
  23 chr23_25901943   Sample    A    G        0      0        2 
  23 chr23_25910572     AAsi    C    T        0      0        2 
  23 chr23_25910572     AKia    C    T        0      0        2 
  23 chr23_25910572     AOna    C    T        0      0        2 
  23 chr23_25910572     ASom    C    T        0      0        2 
  23 chr23_25910572     HCab    C    T        0      0        2 
  23 chr23_25910572     HPrz    C    T        0      0        2 
  23 chr23_25910572     ZBoe    C    T        0      0        2 
  23 chr23_25910572     ZGre    C    T        0      0        2 
  23 chr23_25910572     ZHar    C    T      0.5      1        2 
  23 chr23_25910572   Sample    C    T        0      0        2 
  23 chr23_25911373     AAsi    C    T        0      0        2 
  23 chr23_25911373     AKia    C    T        0      0        2 
  23 chr23_25911373     AOna    C    T        0      0        2 
  23 chr23_25911373     ASom    C    T        0      0        2 
  23 chr23_25911373     HCab    C    T        0      0        2 
  23 chr23_25911373     HPrz    C    T        0      0        2 
  23 chr23_25911373     ZBoe    C    T        0      0        2 
  23 chr23_25911373     ZGre    C    T        1      2        2 
  23 chr23_25911373     ZHar    C    T        0      0        2 
  23 chr23_25911373   Sample    C    T        0      0        2 
  23 chr23_25911897     AAsi    A    G        0      0        2 
  23 chr23_25911897     AKia    A    G        0      0        2 
  23 chr23_25911897     AOna    A    G        0      0        2 
  23 chr23_25911897     ASom    A    G        0      0        2 
  23 chr23_25911897     HCab    A    G        0      0        2 
  23 chr23_25911897     HPrz    A    G        0      0        2 
  23 chr23_25911897     ZBoe    A    G      0.5      1        2 
  23 chr23_25911897     ZGre    A    G        0      0        2 
  23 chr23_25911897     ZHar    A    G        0      0        2 
  23 chr23_25911897   Sample    A    G        0      0        2 
  23 chr23_25924920     AAsi    C    A        1      2        2 
  23 chr23_25924920     AKia    C    A        1      2        2 
  23 chr23_25924920     AOna    C    A        1      2        2 
  23 chr23_25924920     ASom    C    A        1      2        2 
  23 chr23_25924920     HCab    C    A        0      0        2 
  23 chr23_25924920     HPrz    C    A        0      0        2 
  23 chr23_25924920     ZBoe    C    A        0      0        2 
  23 chr23_25924920     ZGre    C    A        0      0        2 
  23 chr23_25924920     ZHar    C    A        0      0        2 
  23 chr23_25924920   Sample    C    A        0      0        2 
  23 chr23_25926016     AAsi    T    C        0      0        2 
  23 chr23_25926016     AKia    T    C        0      0        2 
  23 chr23_25926016     AOna    T    C        0      0        2 
  23 chr23_25926016     ASom    T    C        0      0        2 
  23 chr23_25926016     HCab    T    C      0.5      1        2 
  23 chr23_25926016     HPrz    T    C        0      0        2 
  23 chr23_25926016     ZBoe    T    C        0      0        2 
  23 chr23_25926016     ZGre    T    C        0      0        2 
  23 chr23_25926016     ZHar    T    C        0      0        2 
  23 chr23_25926016   Sample    T    C        0      0        2 
  23 chr23_25936653     AAsi    C    T        0      0        2 
  23 chr23_25936653     AKia    C    T        0      0        2 
  23 chr23_25936653     AOna    C    T        0      0        2 
  23 chr23_25936653     ASom    C    T        0      0        2 
  23 chr23_25936653     HCab    C    T        0      0        2 
  23 chr23_25936653     HPrz    C    T      0.5      1        2 
  23 chr23_25936653     ZBoe    C    T        0      0        2 
  23 chr23_25936653     ZGre    C    T        0      0        2 
  23 chr23_25936653     ZHar    C    T        0      0        2 
  23 chr23_25936653   Sample    C    T        0      0        2 
  23 chr23_25959786     AAsi    T    C        0      0        2 
  23 chr23_25959786     AKia    T    C        0      0        2 
  23 chr23_25959786     AOna    T    C        0      0        2 
  23 chr23_25959786     ASom    T    C        0      0        2 
  23 chr23_25959786     HCab    T    C        1      2        2 
  23 chr23_25959786     HPrz    T    C        1      2        2 
  23 chr23_25959786     ZBoe    T    C        0      0        2 
  23 chr23_25959786     ZGre    T    C        0      0        2 
  23 chr23_25959786     ZHar    T    C        0      0        2 
  23 chr23_25959786   Sample    T    C        1      2        2 
  23 chr23_25961050     AAsi    A    T        0      0        2 
  23 chr23_25961050     AKia    A    T        0      0        2 
  23 chr23_25961050     AOna    A    T        0      0        2 
  23 chr23_25961050     ASom    A    T        0      0        2 
  23 chr23_25961050     HCab    A    T        0      0        2 
  23 chr23_25961050     HPrz    A    T        0      0        2 
  23 chr23_25961050     ZBoe    A    T      0.5      1        2 
  23 chr23_25961050     ZGre    A    T        0      0        2 
  23 chr23_25961050     ZHar    A    T        0      0        2 
  23 chr23_25961050   Sample    A    T        0      0        2 
  23 chr23_25962260     AAsi    A    G        0      0        2 
  23 chr23_25962260     AKia    A    G        0      0        2 
  23 chr23_25962260     AOna    A    G        0      0        2 
  23 chr23_25962260     ASom    A    G        0      0        2 
  23 chr23_25962260     HCab    A    G        0      0        2 
  23 chr23_25962260     HPrz    A    G      0.5      1        2 
  23 chr23_25962260     ZBoe    A    G        0      0        2 
  23 chr23_25962260     ZGre    A    G        0      0        2 
  23 chr23_25962260     ZHar    A    G        0      0        2 
  23 chr23_25962260   Sample    A    G        0      0        2 
  23 chr23_25963679     AAsi    A    C        0      0        2 
  23 chr23_25963679     AKia    A    C        0      0        2 
  23 chr23_25963679     AOna    A    C        0      0        2 
  23 chr23_25963679     ASom    A    C        0      0        2 
  23 chr23_25963679     HCab    A    C        0      0        2 
  23 chr23_25963679     HPrz    A    C        0      0        2 
  23 chr23_25963679     ZBoe    A    C      0.5      1        2 
  23 chr23_25963679     ZGre    A    C        0      0        2 
  23 chr23_25963679     ZHar    A    C      0.5      1        2 
  23 chr23_25963679   Sample    A    C        0      0        2 
  23 chr23_25966936     AAsi    T    C        0      0        2 
  23 chr23_25966936     AKia    T    C        0      0        2 
  23 chr23_25966936     AOna    T    C        0      0        2 
  23 chr23_25966936     ASom    T    C        0      0        2 
  23 chr23_25966936     HCab    T    C        1      2        2 
  23 chr23_25966936     HPrz    T    C        1      2        2 
  23 chr23_25966936     ZBoe    T    C        0      0        2 
  23 chr23_25966936     ZGre    T    C        0      0        2 
  23 chr23_25966936     ZHar    T    C        0      0        2 
  23 chr23_25966936   Sample    T    C        1      2        2 
  23 chr23_25969865     AAsi    A    G        0      0        2 
  23 chr23_25969865     AKia    A    G        0      0        2 
  23 chr23_25969865     AOna    A    G        0      0        2 
  23 chr23_25969865     ASom    A    G        0      0        2 
  23 chr23_25969865     HCab    A    G        1      2        2 
  23 chr23_25969865     HPrz    A    G        1      2        2 
  23 chr23_25969865     ZBoe    A    G        0      0        2 
  23 chr23_25969865     ZGre    A    G        0      0        2 
  23 chr23_25969865     ZHar    A    G        0      0        2 
  23 chr23_25969865   Sample    A    G        1      2        2 
  23 chr23_25976897     AAsi    T    G        0      0        2 
  23 chr23_25976897     AKia    T    G        0      0        2 
  23 chr23_25976897     AOna    T    G        0      0        2 
  23 chr23_25976897     ASom    T    G        0      0        2 
  23 chr23_25976897     HCab    T    G      0.5      1        2 
  23 chr23_25976897     HPrz    T    G        0      0        2 
  23 chr23_25976897     ZBoe    T    G        0      0        2 
  23 chr23_25976897     ZGre    T    G        0      0        2 
  23 chr23_25976897     ZHar    T    G        0      0        2 
  23 chr23_25976897   Sample    T    G        0      0        2 
  23 chr23_25980011     AAsi    A    G        0      0        2 
  23 chr23_25980011     AKia    A    G        0      0        2 
  23 chr23_25980011     AOna    A    G        0      0        2 
  23 chr23_25980011     ASom    A    G        0      0        2 
  23 chr23_25980011     HCab    A    G        0      0        2 
  23 chr23_25980011     HPrz    A    G        0      0        2 
  23 chr23_25980011     ZBoe    A    G        0      0        2 
  23 chr23_25980011     ZGre    A    G        1      2        2 
  23 chr23_25980011     ZHar    A    G        0      0        2 
  23 chr23_25980011   Sample    A    G        0      0        2 
  23 chr23_25983237     AAsi    T    G        0      0        2 
  23 chr23_25983237     AKia    T    G        0      0        2 
  23 chr23_25983237     AOna    T    G        0      0        2 
  23 chr23_25983237     ASom    T    G        0      0        2 
  23 chr23_25983237     HCab    T    G        1      2        2 
  23 chr23_25983237     HPrz    T    G        1      2        2 
  23 chr23_25983237     ZBoe    T    G        0      0        2 
  23 chr23_25983237     ZGre    T    G        0      0        2 
  23 chr23_25983237     ZHar    T    G        0      0        2 
  23 chr23_25983237   Sample    T    G        1      2        2 
  23 chr23_25988758     AAsi    C    A        0      0        2 
  23 chr23_25988758     AKia    C    A        0      0        2 
  23 chr23_25988758     AOna    C    A      0.5      1        2 
  23 chr23_25988758     ASom    C    A        0      0        2 
  23 chr23_25988758     HCab    C    A        0      0        2 
  23 chr23_25988758     HPrz    C    A        0      0        2 
  23 chr23_25988758     ZBoe    C    A        0      0        2 
  23 chr23_25988758     ZGre    C    A        0      0        2 
  23 chr23_25988758     ZHar    C    A        0      0        2 
  23 chr23_25988758   Sample    C    A        0      0        2 
  23 chr23_25990331     AAsi    G    C        0      0        2 
  23 chr23_25990331     AKia    G    C      0.5      1        2 
  23 chr23_25990331     AOna    G    C      0.5      1        2 
  23 chr23_25990331     ASom    G    C        0      0        2 
  23 chr23_25990331     HCab    G    C        0      0        2 
  23 chr23_25990331     HPrz    G    C        0      0        2 
  23 chr23_25990331     ZBoe    G    C        0      0        2 
  23 chr23_25990331     ZGre    G    C        0      0        2 
  23 chr23_25990331     ZHar    G    C        0      0        2 
  23 chr23_25990331   Sample    G    C        0      0        2 
  23 chr23_25991399     AAsi    A    C        0      0        2 
  23 chr23_25991399     AKia    A    C        0      0        2 
  23 chr23_25991399     AOna    A    C        0      0        2 
  23 chr23_25991399     ASom    A    C        0      0        2 
  23 chr23_25991399     HCab    A    C        1      2        2 
  23 chr23_25991399     HPrz    A    C        1      2        2 
  23 chr23_25991399     ZBoe    A    C        0      0        2 
  23 chr23_25991399     ZGre    A    C        0      0        2 
  23 chr23_25991399     ZHar    A    C        0      0        2 
  23 chr23_25991399   Sample    A    C        1      2        2 
  23 chr23_25991770     AAsi    C    G        0      0        2 
  23 chr23_25991770     AKia    C    G      0.5      1        2 
  23 chr23_25991770     AOna    C    G        0      0        2 
  23 chr23_25991770     ASom    C    G        0      0        2 
  23 chr23_25991770     HCab    C    G        0      0        2 
  23 chr23_25991770     HPrz    C    G        0      0        2 
  23 chr23_25991770     ZBoe    C    G        0      0        2 
  23 chr23_25991770     ZGre    C    G        0      0        2 
  23 chr23_25991770     ZHar    C    G        0      0        2 
  23 chr23_25991770   Sample    C    G        0      0        2 
  23 chr23_25992885     AAsi    A    G        1      2        2 
  23 chr23_25992885     AKia    A    G        0      0        2 
  23 chr23_25992885     AOna    A    G        0      0        2 
  23 chr23_25992885     ASom    A    G        1      2        2 
  23 chr23_25992885     HCab    A    G        0      0        2 
  23 chr23_25992885     HPrz    A    G        0      0        2 
  23 chr23_25992885     ZBoe    A    G        0      0        2 
  23 chr23_25992885     ZGre    A    G        0      0        2 
  23 chr23_25992885     ZHar    A    G        0      0        2 
  23 chr23_25992885   Sample    A    G        0      0        2 
  23 chr23_25996769     AAsi    C    T        0      0        2 
  23 chr23_25996769     AKia    C    T        0      0        2 
  23 chr23_25996769     AOna    C    T        0      0        2 
  23 chr23_25996769     ASom    C    T        0      0        2 
  23 chr23_25996769     HCab    C    T        0      0        2 
  23 chr23_25996769     HPrz    C    T        0      0        2 
  23 chr23_25996769     ZBoe    C    T      0.5      1        2 
  23 chr23_25996769     ZGre    C    T        0      0        2 
  23 chr23_25996769     ZHar    C    T        0      0        2 
  23 chr23_25996769   Sample    C    T        0      0        2 
  23 chr23_25997893     AAsi    G    C        0      0        2 
  23 chr23_25997893     AKia    G    C        0      0        2 
  23 chr23_25997893     AOna    G    C        0      0        2 
  23 chr23_25997893     ASom    G    C        0      0        2 
  23 chr23_25997893     HCab    G    C        0      0        2 
  23 chr23_25997893     HPrz    G    C        0      0        2 
  23 chr23_25997893     ZBoe    G    C      0.5      1        2 
  23 chr23_25997893     ZGre    G    C        1      2        2 
  23 chr23_25997893     ZHar    G    C        0      0        2 
  23 chr23_25997893   Sample    G    C        0      0        2 
  23 chr23_26015545     AAsi    A    G        0      0        2 
  23 chr23_26015545     AKia    A    G      0.5      1        2 
  23 chr23_26015545     AOna    A    G        0      0        2 
  23 chr23_26015545     ASom    A    G        0      0        2 
  23 chr23_26015545     HCab    A    G        0      0        2 
  23 chr23_26015545     HPrz    A    G        0      0        2 
  23 chr23_26015545     ZBoe    A    G        0      0        2 
  23 chr23_26015545     ZGre    A    G        0      0        2 
  23 chr23_26015545     ZHar    A    G        0      0        2 
  23 chr23_26015545   Sample    A    G        0      0        2 
  23 chr23_26016257     AAsi    A    C        0      0        2 
  23 chr23_26016257     AKia    A    C        0      0        2 
  23 chr23_26016257     AOna    A    C        0      0        2 
  23 chr23_26016257     ASom    A    C        0      0        2 
  23 chr23_26016257     HCab    A    C        1      2        2 
  23 chr23_26016257     HPrz    A    C        1      2        2 
  23 chr23_26016257     ZBoe    A    C        0      0        2 
  23 chr23_26016257     ZGre    A    C        0      0        2 
  23 chr23_26016257     ZHar    A    C        0      0        2 
  23 chr23_26016257   Sample    A    C        1      2        2 
  23 chr23_26017237     AAsi    T    G        0      0        2 
  23 chr23_26017237     AKia    T    G        0      0        2 
  23 chr23_26017237     AOna    T    G        0      0        2 
  23 chr23_26017237     ASom    T    G        0      0        2 
  23 chr23_26017237     HCab    T    G        1      2        2 
  23 chr23_26017237     HPrz    T    G        0      0        2 
  23 chr23_26017237     ZBoe    T    G        0      0        2 
  23 chr23_26017237     ZGre    T    G        0      0        2 
  23 chr23_26017237     ZHar    T    G        0      0        2 
  23 chr23_26017237   Sample    T    G        1      2        2 
  23 chr23_26017359     AAsi    A    G        0      0        2 
  23 chr23_26017359     AKia    A    G        0      0        2 
  23 chr23_26017359     AOna    A    G        0      0        2 
  23 chr23_26017359     ASom    A    G        0      0        2 
  23 chr23_26017359     HCab    A    G        1      2        2 
  23 chr23_26017359     HPrz    A    G        1      2        2 
  23 chr23_26017359     ZBoe    A    G        0      0        2 
  23 chr23_26017359     ZGre    A    G        0      0        2 
  23 chr23_26017359     ZHar    A    G        0      0        2 
  23 chr23_26017359   Sample    A    G        1      2        2 
  23 chr23_26021233     AAsi    G    A        0      0        2 
  23 chr23_26021233     AKia    G    A      0.5      1        2 
  23 chr23_26021233     AOna    G    A        1      2        2 
  23 chr23_26021233     ASom    G    A        0      0        2 
  23 chr23_26021233     HCab    G    A        0      0        2 
  23 chr23_26021233     HPrz    G    A        0      0        2 
  23 chr23_26021233     ZBoe    G    A        0      0        2 
  23 chr23_26021233     ZGre    G    A        0      0        2 
  23 chr23_26021233     ZHar    G    A        0      0        2 
  23 chr23_26021233   Sample    G    A        0      0        2 
  23 chr23_26026425     AAsi    T    A        0      0        2 
  23 chr23_26026425     AKia    T    A        0      0        2 
  23 chr23_26026425     AOna    T    A        0      0        2 
  23 chr23_26026425     ASom    T    A        0      0        2 
  23 chr23_26026425     HCab    T    A      0.5      1        2 
  23 chr23_26026425     HPrz    T    A        0      0        2 
  23 chr23_26026425     ZBoe    T    A        0      0        2 
  23 chr23_26026425     ZGre    T    A        0      0        2 
  23 chr23_26026425     ZHar    T    A        0      0        2 
  23 chr23_26026425   Sample    T    A        0      0        2 
  23 chr23_26028202     AAsi    T    C        0      0        2 
  23 chr23_26028202     AKia    T    C        0      0        2 
  23 chr23_26028202     AOna    T    C        0      0        2 
  23 chr23_26028202     ASom    T    C        0      0        2 
  23 chr23_26028202     HCab    T    C        0      0        2 
  23 chr23_26028202     HPrz    T    C        0      0        2 
  23 chr23_26028202     ZBoe    T    C      0.5      1        2 
  23 chr23_26028202     ZGre    T    C        0      0        2 
  23 chr23_26028202     ZHar    T    C        0      0        2 
  23 chr23_26028202   Sample    T    C        0      0        2 
  23 chr23_26040655     AAsi    T    A        0      0        2 
  23 chr23_26040655     AKia    T    A        0      0        2 
  23 chr23_26040655     AOna    T    A        0      0        2 
  23 chr23_26040655     ASom    T    A        0      0        2 
  23 chr23_26040655     HCab    T    A        1      2        2 
  23 chr23_26040655     HPrz    T    A        1      2        2 
  23 chr23_26040655     ZBoe    T    A        0      0        2 
  23 chr23_26040655     ZGre    T    A        0      0        2 
  23 chr23_26040655     ZHar    T    A        0      0        2 
  23 chr23_26040655   Sample    T    A        1      2        2 
  23 chr23_26043557     AAsi    C    G        0      0        2 
  23 chr23_26043557     AKia    C    G        0      0        2 
  23 chr23_26043557     AOna    C    G        0      0        2 
  23 chr23_26043557     ASom    C    G        0      0        2 
  23 chr23_26043557     HCab    C    G        0      0        2 
  23 chr23_26043557     HPrz    C    G        1      2        2 
  23 chr23_26043557     ZBoe    C    G        0      0        2 
  23 chr23_26043557     ZGre    C    G        0      0        2 
  23 chr23_26043557     ZHar    C    G        0      0        2 
  23 chr23_26043557   Sample    C    G        0      0        2 
  23 chr23_26045683     AAsi    C    T        0      0        2 
  23 chr23_26045683     AKia    C    T        0      0        2 
  23 chr23_26045683     AOna    C    T        0      0        2 
  23 chr23_26045683     ASom    C    T        0      0        2 
  23 chr23_26045683     HCab    C    T        0      0        2 
  23 chr23_26045683     HPrz    C    T        0      0        2 
  23 chr23_26045683     ZBoe    C    T      0.5      1        2 
  23 chr23_26045683     ZGre    C    T        0      0        2 
  23 chr23_26045683     ZHar    C    T        0      0        2 
  23 chr23_26045683   Sample    C    T        0      0        2 
  23 chr23_26062096     AAsi    G    C        0      0        2 
  23 chr23_26062096     AKia    G    C        0      0        2 
  23 chr23_26062096     AOna    G    C        0      0        2 
  23 chr23_26062096     ASom    G    C        0      0        2 
  23 chr23_26062096     HCab    G    C        1      2        2 
  23 chr23_26062096     HPrz    G    C        1      2        2 
  23 chr23_26062096     ZBoe    G    C        0      0        2 
  23 chr23_26062096     ZGre    G    C        0      0        2 
  23 chr23_26062096     ZHar    G    C        0      0        2 
  23 chr23_26062096   Sample    G    C        1      2        2 
  23 chr23_26069575     AAsi    G    T        0      0        2 
  23 chr23_26069575     AKia    G    T        0      0        2 
  23 chr23_26069575     AOna    G    T        0      0        2 
  23 chr23_26069575     ASom    G    T        1      2        2 
  23 chr23_26069575     HCab    G    T        0      0        2 
  23 chr23_26069575     HPrz    G    T        0      0        2 
  23 chr23_26069575     ZBoe    G    T        0      0        2 
  23 chr23_26069575     ZGre    G    T        0      0        2 
  23 chr23_26069575     ZHar    G    T        0      0        2 
  23 chr23_26069575   Sample    G    T        0      0        2 
  23 chr23_26071178     AAsi    C    A        0      0        2 
  23 chr23_26071178     AKia    C    A        1      2        2 
  23 chr23_26071178     AOna    C    A        0      0        2 
  23 chr23_26071178     ASom    C    A        0      0        2 
  23 chr23_26071178     HCab    C    A        0      0        2 
  23 chr23_26071178     HPrz    C    A        0      0        2 
  23 chr23_26071178     ZBoe    C    A        0      0        2 
  23 chr23_26071178     ZGre    C    A        0      0        2 
  23 chr23_26071178     ZHar    C    A        0      0        2 
  23 chr23_26071178   Sample    C    A        0      0        2 
  23 chr23_26079118     AAsi    T    C        0      0        2 
  23 chr23_26079118     AKia    T    C        0      0        2 
  23 chr23_26079118     AOna    T    C        0      0        2 
  23 chr23_26079118     ASom    T    C        0      0        2 
  23 chr23_26079118     HCab    T    C        0      0        2 
  23 chr23_26079118     HPrz    T    C        1      2        2 
  23 chr23_26079118     ZBoe    T    C        0      0        2 
  23 chr23_26079118     ZGre    T    C        0      0        2 
  23 chr23_26079118     ZHar    T    C        0      0        2 
  23 chr23_26079118   Sample    T    C        0      0        2 
  23 chr23_26089652     AAsi    A    C        0      0        2 
  23 chr23_26089652     AKia    A    C        0      0        2 
  23 chr23_26089652     AOna    A    C        0      0        2 
  23 chr23_26089652     ASom    A    C        0      0        2 
  23 chr23_26089652     HCab    A    C        0      0        2 
  23 chr23_26089652     HPrz    A    C      0.5      1        2 
  23 chr23_26089652     ZBoe    A    C        0      0        2 
  23 chr23_26089652     ZGre    A    C        0      0        2 
  23 chr23_26089652     ZHar    A    C        0      0        2 
  23 chr23_26089652   Sample    A    C        0      0        2 
  23 chr23_26089690     AAsi    C    A        0      0        2 
  23 chr23_26089690     AKia    C    A        0      0        2 
  23 chr23_26089690     AOna    C    A        0      0        2 
  23 chr23_26089690     ASom    C    A        0      0        2 
  23 chr23_26089690     HCab    C    A        0      0        2 
  23 chr23_26089690     HPrz    C    A        0      0        2 
  23 chr23_26089690     ZBoe    C    A        0      0        2 
  23 chr23_26089690     ZGre    C    A        0      0        2 
  23 chr23_26089690     ZHar    C    A        1      2        2 
  23 chr23_26089690   Sample    C    A        0      0        2 
  23 chr23_26094314     AAsi    G    A        0      0        2 
  23 chr23_26094314     AKia    G    A        0      0        2 
  23 chr23_26094314     AOna    G    A        0      0        2 
  23 chr23_26094314     ASom    G    A        0      0        2 
  23 chr23_26094314     HCab    G    A        0      0        2 
  23 chr23_26094314     HPrz    G    A      0.5      1        2 
  23 chr23_26094314     ZBoe    G    A        0      0        2 
  23 chr23_26094314     ZGre    G    A        0      0        2 
  23 chr23_26094314     ZHar    G    A        0      0        2 
  23 chr23_26094314   Sample    G    A        0      0        2 
  23 chr23_26097256     AAsi    C    G        0      0        2 
  23 chr23_26097256     AKia    C    G        0      0        2 
  23 chr23_26097256     AOna    C    G        0      0        2 
  23 chr23_26097256     ASom    C    G        0      0        2 
  23 chr23_26097256     HCab    C    G      0.5      1        2 
  23 chr23_26097256     HPrz    C    G        0      0        2 
  23 chr23_26097256     ZBoe    C    G        0      0        2 
  23 chr23_26097256     ZGre    C    G        0      0        2 
  23 chr23_26097256     ZHar    C    G        0      0        2 
  23 chr23_26097256   Sample    C    G        0      0        2 
  23 chr23_26099028     AAsi    A    G        0      0        2 
  23 chr23_26099028     AKia    A    G        0      0        2 
  23 chr23_26099028     AOna    A    G        0      0        2 
  23 chr23_26099028     ASom    A    G        0      0        2 
  23 chr23_26099028     HCab    A    G        1      2        2 
  23 chr23_26099028     HPrz    A    G        1      2        2 
  23 chr23_26099028     ZBoe    A    G        0      0        2 
  23 chr23_26099028     ZGre    A    G        0      0        2 
  23 chr23_26099028     ZHar    A    G        0      0        2 
  23 chr23_26099028   Sample    A    G        1      2        2 
  23 chr23_26100021     AAsi    C    T        0      0        2 
  23 chr23_26100021     AKia    C    T        0      0        2 
  23 chr23_26100021     AOna    C    T        0      0        2 
  23 chr23_26100021     ASom    C    T        0      0        2 
  23 chr23_26100021     HCab    C    T        1      2        2 
  23 chr23_26100021     HPrz    C    T        1      2        2 
  23 chr23_26100021     ZBoe    C    T        0      0        2 
  23 chr23_26100021     ZGre    C    T        0      0        2 
  23 chr23_26100021     ZHar    C    T        0      0        2 
  23 chr23_26100021   Sample    C    T        1      2        2 
  23 chr23_26108250     AAsi    C    T        0      0        2 
  23 chr23_26108250     AKia    C    T        0      0        2 
  23 chr23_26108250     AOna    C    T        0      0        2 
  23 chr23_26108250     ASom    C    T        0      0        2 
  23 chr23_26108250     HCab    C    T        0      0        2 
  23 chr23_26108250     HPrz    C    T        0      0        2 
  23 chr23_26108250     ZBoe    C    T        0      0        2 
  23 chr23_26108250     ZGre    C    T      0.5      1        2 
  23 chr23_26108250     ZHar    C    T        0      0        2 
  23 chr23_26108250   Sample    C    T        0      0        2 
  23 chr23_26112462     AAsi    G    A        0      0        2 
  23 chr23_26112462     AKia    G    A        0      0        2 
  23 chr23_26112462     AOna    G    A        0      0        2 
  23 chr23_26112462     ASom    G    A        0      0        2 
  23 chr23_26112462     HCab    G    A        1      2        2 
  23 chr23_26112462     HPrz    G    A        1      2        2 
  23 chr23_26112462     ZBoe    G    A        0      0        2 
  23 chr23_26112462     ZGre    G    A        0      0        2 
  23 chr23_26112462     ZHar    G    A        0      0        2 
  23 chr23_26112462   Sample    G    A        1      2        2 
  23 chr23_26120184     AAsi    G    T        0      0        2 
  23 chr23_26120184     AKia    G    T        0      0        2 
  23 chr23_26120184     AOna    G    T        0      0        2 
  23 chr23_26120184     ASom    G    T        0      0        2 
  23 chr23_26120184     HCab    G    T      0.5      1        2 
  23 chr23_26120184     HPrz    G    T        0      0        2 
  23 chr23_26120184     ZBoe    G    T        0      0        2 
  23 chr23_26120184     ZGre    G    T        0      0        2 
  23 chr23_26120184     ZHar    G    T        0      0        2 
  23 chr23_26120184   Sample    G    T        0      0        2 
  23 chr23_26128708     AAsi    G    C        0      0        2 
  23 chr23_26128708     AKia    G    C        0      0        2 
  23 chr23_26128708     AOna    G    C        0      0        2 
  23 chr23_26128708     ASom    G    C        0      0        2 
  23 chr23_26128708     HCab    G    C        1      2        2 
  23 chr23_26128708     HPrz    G    C        1      2        2 
  23 chr23_26128708     ZBoe    G    C        0      0        2 
  23 chr23_26128708     ZGre    G    C        0      0        2 
  23 chr23_26128708     ZHar    G    C        0      0        2 
  23 chr23_26128708   Sample    G    C        1      2        2 
  23 chr23_26137847     AAsi    A    G        0      0        2 
  23 chr23_26137847     AKia    A    G        0      0        2 
  23 chr23_26137847     AOna    A    G        0      0        2 
  23 chr23_26137847     ASom    A    G        0      0        2 
  23 chr23_26137847     HCab    A    G        1      2        2 
  23 chr23_26137847     HPrz    A    G        1      2        2 
  23 chr23_26137847     ZBoe    A    G        0      0        2 
  23 chr23_26137847     ZGre    A    G        0      0        2 
  23 chr23_26137847     ZHar    A    G        0      0        2 
  23 chr23_26137847   Sample    A    G        1      2        2 
  23 chr23_26149994     AAsi    A    G        0      0        2 
  23 chr23_26149994     AKia    A    G        0      0        2 
  23 chr23_26149994     AOna    A    G        1      2        2 
  23 chr23_26149994     ASom    A    G        0      0        2 
  23 chr23_26149994     HCab    A    G        0      0        2 
  23 chr23_26149994     HPrz    A    G        0      0        2 
  23 chr23_26149994     ZBoe    A    G        0      0        2 
  23 chr23_26149994     ZGre    A    G        0      0        2 
  23 chr23_26149994     ZHar    A    G        0      0        2 
  23 chr23_26149994   Sample    A    G        0      0        2 
  23 chr23_26153246     AAsi    T    C        0      0        2 
  23 chr23_26153246     AKia    T    C        0      0        2 
  23 chr23_26153246     AOna    T    C        0      0        2 
  23 chr23_26153246     ASom    T    C        0      0        2 
  23 chr23_26153246     HCab    T    C        0      0        2 
  23 chr23_26153246     HPrz    T    C        0      0        2 
  23 chr23_26153246     ZBoe    T    C        0      0        2 
  23 chr23_26153246     ZGre    T    C        1      2        2 
  23 chr23_26153246     ZHar    T    C        0      0        2 
  23 chr23_26153246   Sample    T    C        0      0        2 
  23 chr23_26155341     AAsi    C    T        0      0        2 
  23 chr23_26155341     AKia    C    T        1      2        2 
  23 chr23_26155341     AOna    C    T        0      0        2 
  23 chr23_26155341     ASom    C    T        0      0        2 
  23 chr23_26155341     HCab    C    T        0      0        2 
  23 chr23_26155341     HPrz    C    T        0      0        2 
  23 chr23_26155341     ZBoe    C    T        0      0        2 
  23 chr23_26155341     ZGre    C    T        0      0        2 
  23 chr23_26155341     ZHar    C    T        0      0        2 
  23 chr23_26155341   Sample    C    T        0      0        2 
  23 chr23_26157673     AAsi    C    T        0      0        2 
  23 chr23_26157673     AKia    C    T        0      0        2 
  23 chr23_26157673     AOna    C    T        0      0        2 
  23 chr23_26157673     ASom    C    T        0      0        2 
  23 chr23_26157673     HCab    C    T        0      0        2 
  23 chr23_26157673     HPrz    C    T        0      0        2 
  23 chr23_26157673     ZBoe    C    T        0      0        2 
  23 chr23_26157673     ZGre    C    T        0      0        2 
  23 chr23_26157673     ZHar    C    T        1      2        2 
  23 chr23_26157673   Sample    C    T        0      0        2 
  23 chr23_26159751     AAsi    A    C        0      0        2 
  23 chr23_26159751     AKia    A    C        0      0        2 
  23 chr23_26159751     AOna    A    C        0      0        2 
  23 chr23_26159751     ASom    A    C        0      0        2 
  23 chr23_26159751     HCab    A    C        1      2        2 
  23 chr23_26159751     HPrz    A    C        1      2        2 
  23 chr23_26159751     ZBoe    A    C        0      0        2 
  23 chr23_26159751     ZGre    A    C        0      0        2 
  23 chr23_26159751     ZHar    A    C        0      0        2 
  23 chr23_26159751   Sample    A    C        1      2        2 
  23 chr23_26160868     AAsi    C    T        0      0        2 
  23 chr23_26160868     AKia    C    T        0      0        2 
  23 chr23_26160868     AOna    C    T        1      2        2 
  23 chr23_26160868     ASom    C    T        0      0        2 
  23 chr23_26160868     HCab    C    T        0      0        2 
  23 chr23_26160868     HPrz    C    T        0      0        2 
  23 chr23_26160868     ZBoe    C    T        0      0        2 
  23 chr23_26160868     ZGre    C    T        0      0        2 
  23 chr23_26160868     ZHar    C    T        0      0        2 
  23 chr23_26160868   Sample    C    T        0      0        2 
  23 chr23_26174025     AAsi    A    G        0      0        2 
  23 chr23_26174025     AKia    A    G        0      0        2 
  23 chr23_26174025     AOna    A    G        0      0        2 
  23 chr23_26174025     ASom    A    G        0      0        2 
  23 chr23_26174025     HCab    A    G        1      2        2 
  23 chr23_26174025     HPrz    A    G        1      2        2 
  23 chr23_26174025     ZBoe    A    G        0      0        2 
  23 chr23_26174025     ZGre    A    G        0      0        2 
  23 chr23_26174025     ZHar    A    G        0      0        2 
  23 chr23_26174025   Sample    A    G        1      2        2 
  23 chr23_26174476     AAsi    G    T        0      0        2 
  23 chr23_26174476     AKia    G    T        0      0        2 
  23 chr23_26174476     AOna    G    T        0      0        2 
  23 chr23_26174476     ASom    G    T        0      0        2 
  23 chr23_26174476     HCab    G    T        1      2        2 
  23 chr23_26174476     HPrz    G    T        1      2        2 
  23 chr23_26174476     ZBoe    G    T        0      0        2 
  23 chr23_26174476     ZGre    G    T        0      0        2 
  23 chr23_26174476     ZHar    G    T        0      0        2 
  23 chr23_26174476   Sample    G    T        1      2        2 
  23 chr23_26178584     AAsi    A    G        0      0        2 
  23 chr23_26178584     AKia    A    G      0.5      1        2 
  23 chr23_26178584     AOna    A    G        0      0        2 
  23 chr23_26178584     ASom    A    G        0      0        2 
  23 chr23_26178584     HCab    A    G        0      0        2 
  23 chr23_26178584     HPrz    A    G        0      0        2 
  23 chr23_26178584     ZBoe    A    G        0      0        2 
  23 chr23_26178584     ZGre    A    G      0.5      1        2 
  23 chr23_26178584     ZHar    A    G        0      0        2 
  23 chr23_26178584   Sample    A    G        0      0        2 
  23 chr23_26189097     AAsi    G    T        0      0        2 
  23 chr23_26189097     AKia    G    T        0      0        2 
  23 chr23_26189097     AOna    G    T        0      0        2 
  23 chr23_26189097     ASom    G    T        0      0        2 
  23 chr23_26189097     HCab    G    T        0      0        2 
  23 chr23_26189097     HPrz    G    T        0      0        2 
  23 chr23_26189097     ZBoe    G    T        0      0        2 
  23 chr23_26189097     ZGre    G    T      0.5      1        2 
  23 chr23_26189097     ZHar    G    T        0      0        2 
  23 chr23_26189097   Sample    G    T        0      0        2 
  23 chr23_26217402     AAsi    A    G        0      0        2 
  23 chr23_26217402     AKia    A    G        0      0        2 
  23 chr23_26217402     AOna    A    G        0      0        2 
  23 chr23_26217402     ASom    A    G        1      2        2 
  23 chr23_26217402     HCab    A    G        0      0        2 
  23 chr23_26217402     HPrz    A    G        0      0        2 
  23 chr23_26217402     ZBoe    A    G        0      0        2 
  23 chr23_26217402     ZGre    A    G        0      0        2 
  23 chr23_26217402     ZHar    A    G        0      0        2 
  23 chr23_26217402   Sample    A    G        0      0        2 
  23 chr23_26227182     AAsi    C    T        0      0        2 
  23 chr23_26227182     AKia    C    T        0      0        2 
  23 chr23_26227182     AOna    C    T        0      0        2 
  23 chr23_26227182     ASom    C    T        0      0        2 
  23 chr23_26227182     HCab    C    T        0      0        2 
  23 chr23_26227182     HPrz    C    T        0      0        2 
  23 chr23_26227182     ZBoe    C    T      0.5      1        2 
  23 chr23_26227182     ZGre    C    T        0      0        2 
  23 chr23_26227182     ZHar    C    T        0      0        2 
  23 chr23_26227182   Sample    C    T        0      0        2 
  23 chr23_26229071     AAsi    A    G        0      0        2 
  23 chr23_26229071     AKia    A    G        0      0        2 
  23 chr23_26229071     AOna    A    G        0      0        2 
  23 chr23_26229071     ASom    A    G        0      0        2 
  23 chr23_26229071     HCab    A    G        0      0        2 
  23 chr23_26229071     HPrz    A    G        0      0        2 
  23 chr23_26229071     ZBoe    A    G      0.5      1        2 
  23 chr23_26229071     ZGre    A    G        0      0        2 
  23 chr23_26229071     ZHar    A    G        0      0        2 
  23 chr23_26229071   Sample    A    G        0      0        2 
  23 chr23_26229245     AAsi    T    C        0      0        2 
  23 chr23_26229245     AKia    T    C        0      0        2 
  23 chr23_26229245     AOna    T    C        0      0        2 
  23 chr23_26229245     ASom    T    C        0      0        2 
  23 chr23_26229245     HCab    T    C        0      0        2 
  23 chr23_26229245     HPrz    T    C        0      0        2 
  23 chr23_26229245     ZBoe    T    C        0      0        2 
  23 chr23_26229245     ZGre    T    C        1      2        2 
  23 chr23_26229245     ZHar    T    C        0      0        2 
  23 chr23_26229245   Sample    T    C        0      0        2 
  23 chr23_26229558     AAsi    A    T        1      2        2 
  23 chr23_26229558     AKia    A    T        0      0        2 
  23 chr23_26229558     AOna    A    T        0      0        2 
  23 chr23_26229558     ASom    A    T        1      2        2 
  23 chr23_26229558     HCab    A    T        0      0        2 
  23 chr23_26229558     HPrz    A    T        0      0        2 
  23 chr23_26229558     ZBoe    A    T        0      0        2 
  23 chr23_26229558     ZGre    A    T        0      0        2 
  23 chr23_26229558     ZHar    A    T        0      0        2 
  23 chr23_26229558   Sample    A    T        0      0        2 
  23 chr23_26241704     AAsi    T    G        1      2        2 
  23 chr23_26241704     AKia    T    G        0      0        2 
  23 chr23_26241704     AOna    T    G        0      0        2 
  23 chr23_26241704     ASom    T    G        0      0        2 
  23 chr23_26241704     HCab    T    G        0      0        2 
  23 chr23_26241704     HPrz    T    G        0      0        2 
  23 chr23_26241704     ZBoe    T    G        0      0        2 
  23 chr23_26241704     ZGre    T    G        0      0        2 
  23 chr23_26241704     ZHar    T    G        0      0        2 
  23 chr23_26241704   Sample    T    G        0      0        2 
  23 chr23_26253364     AAsi    A    C        0      0        2 
  23 chr23_26253364     AKia    A    C        0      0        2 
  23 chr23_26253364     AOna    A    C        0      0        2 
  23 chr23_26253364     ASom    A    C        0      0        2 
  23 chr23_26253364     HCab    A    C        0      0        2 
  23 chr23_26253364     HPrz    A    C        0      0        2 
  23 chr23_26253364     ZBoe    A    C        0      0        2 
  23 chr23_26253364     ZGre    A    C        0      0        2 
  23 chr23_26253364     ZHar    A    C        1      2        2 
  23 chr23_26253364   Sample    A    C        0      0        2 
  23 chr23_26254303     AAsi    T    C        0      0        2 
  23 chr23_26254303     AKia    T    C        1      2        2 
  23 chr23_26254303     AOna    T    C        0      0        2 
  23 chr23_26254303     ASom    T    C        0      0        2 
  23 chr23_26254303     HCab    T    C        0      0        2 
  23 chr23_26254303     HPrz    T    C        0      0        2 
  23 chr23_26254303     ZBoe    T    C        0      0        2 
  23 chr23_26254303     ZGre    T    C        0      0        2 
  23 chr23_26254303     ZHar    T    C        0      0        2 
  23 chr23_26254303   Sample    T    C        0      0        2 
  23 chr23_26256601     AAsi    T    C        0      0        2 
  23 chr23_26256601     AKia    T    C        0      0        2 
  23 chr23_26256601     AOna    T    C        0      0        2 
  23 chr23_26256601     ASom    T    C        0      0        2 
  23 chr23_26256601     HCab    T    C      0.5      1        2 
  23 chr23_26256601     HPrz    T    C        0      0        2 
  23 chr23_26256601     ZBoe    T    C        0      0        2 
  23 chr23_26256601     ZGre    T    C        0      0        2 
  23 chr23_26256601     ZHar    T    C        0      0        2 
  23 chr23_26256601   Sample    T    C        0      0        2 
  23 chr23_26256778     AAsi    A    T        0      0        2 
  23 chr23_26256778     AKia    A    T        0      0        2 
  23 chr23_26256778     AOna    A    T        0      0        2 
  23 chr23_26256778     ASom    A    T        0      0        2 
  23 chr23_26256778     HCab    A    T        0      0        2 
  23 chr23_26256778     HPrz    A    T      0.5      1        2 
  23 chr23_26256778     ZBoe    A    T        0      0        2 
  23 chr23_26256778     ZGre    A    T        0      0        2 
  23 chr23_26256778     ZHar    A    T        0      0        2 
  23 chr23_26256778   Sample    A    T        0      0        2 
  23 chr23_26258720     AAsi    G    A        0      0        2 
  23 chr23_26258720     AKia    G    A        0      0        2 
  23 chr23_26258720     AOna    G    A        0      0        2 
  23 chr23_26258720     ASom    G    A        0      0        2 
  23 chr23_26258720     HCab    G    A        1      2        2 
  23 chr23_26258720     HPrz    G    A        1      2        2 
  23 chr23_26258720     ZBoe    G    A        0      0        2 
  23 chr23_26258720     ZGre    G    A        0      0        2 
  23 chr23_26258720     ZHar    G    A        0      0        2 
  23 chr23_26258720   Sample    G    A        1      2        2 
  23 chr23_26258828     AAsi    A    C        1      2        2 
  23 chr23_26258828     AKia    A    C        0      0        2 
  23 chr23_26258828     AOna    A    C        0      0        2 
  23 chr23_26258828     ASom    A    C        0      0        2 
  23 chr23_26258828     HCab    A    C        0      0        2 
  23 chr23_26258828     HPrz    A    C        0      0        2 
  23 chr23_26258828     ZBoe    A    C        0      0        2 
  23 chr23_26258828     ZGre    A    C        0      0        2 
  23 chr23_26258828     ZHar    A    C        0      0        2 
  23 chr23_26258828   Sample    A    C        0      0        2 
  23 chr23_26268598     AAsi    G    A        1      2        2 
  23 chr23_26268598     AKia    G    A        0      0        2 
  23 chr23_26268598     AOna    G    A        0      0        2 
  23 chr23_26268598     ASom    G    A        0      0        2 
  23 chr23_26268598     HCab    G    A        0      0        2 
  23 chr23_26268598     HPrz    G    A        0      0        2 
  23 chr23_26268598     ZBoe    G    A        0      0        2 
  23 chr23_26268598     ZGre    G    A        0      0        2 
  23 chr23_26268598     ZHar    G    A        0      0        2 
  23 chr23_26268598   Sample    G    A        0      0        2 
  23 chr23_26282551     AAsi    A    G        0      0        2 
  23 chr23_26282551     AKia    A    G        0      0        2 
  23 chr23_26282551     AOna    A    G        0      0        2 
  23 chr23_26282551     ASom    A    G        0      0        2 
  23 chr23_26282551     HCab    A    G      0.5      1        2 
  23 chr23_26282551     HPrz    A    G        0      0        2 
  23 chr23_26282551     ZBoe    A    G        0      0        2 
  23 chr23_26282551     ZGre    A    G        0      0        2 
  23 chr23_26282551     ZHar    A    G        0      0        2 
  23 chr23_26282551   Sample    A    G        0      0        2 
  23 chr23_26291642     AAsi    G    T        0      0        2 
  23 chr23_26291642     AKia    G    T        0      0        2 
  23 chr23_26291642     AOna    G    T        0      0        2 
  23 chr23_26291642     ASom    G    T        0      0        2 
  23 chr23_26291642     HCab    G    T        0      0        2 
  23 chr23_26291642     HPrz    G    T        0      0        2 
  23 chr23_26291642     ZBoe    G    T        1      2        2 
  23 chr23_26291642     ZGre    G    T        1      2        2 
  23 chr23_26291642     ZHar    G    T        0      0        2 
  23 chr23_26291642   Sample    G    T        0      0        2 
  23 chr23_26292541     AAsi    T    C        0      0        2 
  23 chr23_26292541     AKia    T    C        0      0        2 
  23 chr23_26292541     AOna    T    C        0      0        2 
  23 chr23_26292541     ASom    T    C        0      0        2 
  23 chr23_26292541     HCab    T    C        1      2        2 
  23 chr23_26292541     HPrz    T    C        1      2        2 
  23 chr23_26292541     ZBoe    T    C        0      0        2 
  23 chr23_26292541     ZGre    T    C        0      0        2 
  23 chr23_26292541     ZHar    T    C        0      0        2 
  23 chr23_26292541   Sample    T    C        1      2        2 
  23 chr23_26296035     AAsi    C    T        0      0        2 
  23 chr23_26296035     AKia    C    T        0      0        2 
  23 chr23_26296035     AOna    C    T        0      0        2 
  23 chr23_26296035     ASom    C    T        0      0        2 
  23 chr23_26296035     HCab    C    T        0      0        2 
  23 chr23_26296035     HPrz    C    T        0      0        2 
  23 chr23_26296035     ZBoe    C    T      0.5      1        2 
  23 chr23_26296035     ZGre    C    T        1      2        2 
  23 chr23_26296035     ZHar    C    T        0      0        2 
  23 chr23_26296035   Sample    C    T        0      0        2 
  23 chr23_26301380     AAsi    A    G        0      0        2 
  23 chr23_26301380     AKia    A    G        0      0        2 
  23 chr23_26301380     AOna    A    G        0      0        2 
  23 chr23_26301380     ASom    A    G        0      0        2 
  23 chr23_26301380     HCab    A    G        1      2        2 
  23 chr23_26301380     HPrz    A    G        0      0        2 
  23 chr23_26301380     ZBoe    A    G        0      0        2 
  23 chr23_26301380     ZGre    A    G        0      0        2 
  23 chr23_26301380     ZHar    A    G        0      0        2 
  23 chr23_26301380   Sample    A    G        1      2        2 
  23 chr23_26301463     AAsi    T    G        0      0        2 
  23 chr23_26301463     AKia    T    G        0      0        2 
  23 chr23_26301463     AOna    T    G        0      0        2 
  23 chr23_26301463     ASom    T    G        0      0        2 
  23 chr23_26301463     HCab    T    G        0      0        2 
  23 chr23_26301463     HPrz    T    G        1      2        2 
  23 chr23_26301463     ZBoe    T    G        0      0        2 
  23 chr23_26301463     ZGre    T    G        0      0        2 
  23 chr23_26301463     ZHar    T    G        0      0        2 
  23 chr23_26301463   Sample    T    G        0      0        2 
  23 chr23_26302462     AAsi    G    A        1      2        2 
  23 chr23_26302462     AKia    G    A        1      2        2 
  23 chr23_26302462     AOna    G    A        1      2        2 
  23 chr23_26302462     ASom    G    A        1      2        2 
  23 chr23_26302462     HCab    G    A        0      0        2 
  23 chr23_26302462     HPrz    G    A        0      0        2 
  23 chr23_26302462     ZBoe    G    A        0      0        2 
  23 chr23_26302462     ZGre    G    A        0      0        2 
  23 chr23_26302462     ZHar    G    A        1      2        2 
  23 chr23_26302462   Sample    G    A        0      0        2 
  23 chr23_26322124     AAsi    A    G        0      0        2 
  23 chr23_26322124     AKia    A    G        0      0        2 
  23 chr23_26322124     AOna    A    G        0      0        2 
  23 chr23_26322124     ASom    A    G        0      0        2 
  23 chr23_26322124     HCab    A    G        0      0        2 
  23 chr23_26322124     HPrz    A    G        0      0        2 
  23 chr23_26322124     ZBoe    A    G        0      0        2 
  23 chr23_26322124     ZGre    A    G        1      2        2 
  23 chr23_26322124     ZHar    A    G        0      0        2 
  23 chr23_26322124   Sample    A    G        0      0        2 
  23 chr23_26332180     AAsi    T    G        0      0        2 
  23 chr23_26332180     AKia    T    G        0      0        2 
  23 chr23_26332180     AOna    T    G        1      2        2 
  23 chr23_26332180     ASom    T    G        0      0        2 
  23 chr23_26332180     HCab    T    G        0      0        2 
  23 chr23_26332180     HPrz    T    G        0      0        2 
  23 chr23_26332180     ZBoe    T    G        0      0        2 
  23 chr23_26332180     ZGre    T    G        0      0        2 
  23 chr23_26332180     ZHar    T    G        0      0        2 
  23 chr23_26332180   Sample    T    G        0      0        2 
  23 chr23_26335011     AAsi    G    A        0      0        2 
  23 chr23_26335011     AKia    G    A        0      0        2 
  23 chr23_26335011     AOna    G    A        0      0        2 
  23 chr23_26335011     ASom    G    A        0      0        2 
  23 chr23_26335011     HCab    G    A        1      2        2 
  23 chr23_26335011     HPrz    G    A        1      2        2 
  23 chr23_26335011     ZBoe    G    A        0      0        2 
  23 chr23_26335011     ZGre    G    A        0      0        2 
  23 chr23_26335011     ZHar    G    A        0      0        2 
  23 chr23_26335011   Sample    G    A        1      2        2 
  23 chr23_26348153     AAsi    A    T        0      0        2 
  23 chr23_26348153     AKia    A    T        1      2        2 
  23 chr23_26348153     AOna    A    T        1      2        2 
  23 chr23_26348153     ASom    A    T        0      0        2 
  23 chr23_26348153     HCab    A    T        0      0        2 
  23 chr23_26348153     HPrz    A    T        0      0        2 
  23 chr23_26348153     ZBoe    A    T        0      0        2 
  23 chr23_26348153     ZGre    A    T        0      0        2 
  23 chr23_26348153     ZHar    A    T        0      0        2 
  23 chr23_26348153   Sample    A    T        0      0        2 
  23 chr23_26354179     AAsi    C    A        0      0        2 
  23 chr23_26354179     AKia    C    A        0      0        2 
  23 chr23_26354179     AOna    C    A        0      0        2 
  23 chr23_26354179     ASom    C    A        0      0        2 
  23 chr23_26354179     HCab    C    A        1      2        2 
  23 chr23_26354179     HPrz    C    A        1      2        2 
  23 chr23_26354179     ZBoe    C    A        0      0        2 
  23 chr23_26354179     ZGre    C    A        0      0        2 
  23 chr23_26354179     ZHar    C    A        0      0        2 
  23 chr23_26354179   Sample    C    A        1      2        2 
  23 chr23_26364622     AAsi    C    A        0      0        2 
  23 chr23_26364622     AKia    C    A        1      2        2 
  23 chr23_26364622     AOna    C    A        0      0        2 
  23 chr23_26364622     ASom    C    A        0      0        2 
  23 chr23_26364622     HCab    C    A        0      0        2 
  23 chr23_26364622     HPrz    C    A        0      0        2 
  23 chr23_26364622     ZBoe    C    A        0      0        2 
  23 chr23_26364622     ZGre    C    A        0      0        2 
  23 chr23_26364622     ZHar    C    A        0      0        2 
  23 chr23_26364622   Sample    C    A        0      0        2 
  23 chr23_26374166     AAsi    A    G        0      0        2 
  23 chr23_26374166     AKia    A    G        0      0        2 
  23 chr23_26374166     AOna    A    G      0.5      1        2 
  23 chr23_26374166     ASom    A    G        0      0        2 
  23 chr23_26374166     HCab    A    G        0      0        2 
  23 chr23_26374166     HPrz    A    G        0      0        2 
  23 chr23_26374166     ZBoe    A    G      0.5      1        2 
  23 chr23_26374166     ZGre    A    G        0      0        2 
  23 chr23_26374166     ZHar    A    G        0      0        2 
  23 chr23_26374166   Sample    A    G        0      0        2 
  23 chr23_26379054     AAsi    A    G        0      0        2 
  23 chr23_26379054     AKia    A    G        0      0        2 
  23 chr23_26379054     AOna    A    G      0.5      1        2 
  23 chr23_26379054     ASom    A    G        0      0        2 
  23 chr23_26379054     HCab    A    G        0      0        2 
  23 chr23_26379054     HPrz    A    G        0      0        2 
  23 chr23_26379054     ZBoe    A    G        0      0        2 
  23 chr23_26379054     ZGre    A    G        0      0        2 
  23 chr23_26379054     ZHar    A    G        0      0        2 
  23 chr23_26379054   Sample    A    G        0      0        2 
  23 chr23_26380155     AAsi    T    C        0      0        2 
  23 chr23_26380155     AKia    T    C        0      0        2 
  23 chr23_26380155     AOna    T    C        0      0        2 
  23 chr23_26380155     ASom    T    C        0      0        2 
  23 chr23_26380155     HCab    T    C        0      0        2 
  23 chr23_26380155     HPrz    T    C        0      0        2 
  23 chr23_26380155     ZBoe    T    C      0.5      1        2 
  23 chr23_26380155     ZGre    T    C        0      0        2 
  23 chr23_26380155     ZHar    T    C        0      0        2 
  23 chr23_26380155   Sample    T    C        0      0        2 
  23 chr23_26390527     AAsi    T    C        0      0        2 
  23 chr23_26390527     AKia    T    C        0      0        2 
  23 chr23_26390527     AOna    T    C        0      0        2 
  23 chr23_26390527     ASom    T    C        0      0        2 
  23 chr23_26390527     HCab    T    C        1      2        2 
  23 chr23_26390527     HPrz    T    C        1      2        2 
  23 chr23_26390527     ZBoe    T    C        0      0        2 
  23 chr23_26390527     ZGre    T    C        0      0        2 
  23 chr23_26390527     ZHar    T    C        0      0        2 
  23 chr23_26390527   Sample    T    C        1      2        2 
  23 chr23_26391360     AAsi    C    G        0      0        2 
  23 chr23_26391360     AKia    C    G        0      0        2 
  23 chr23_26391360     AOna    C    G        0      0        2 
  23 chr23_26391360     ASom    C    G        0      0        2 
  23 chr23_26391360     HCab    C    G        1      2        2 
  23 chr23_26391360     HPrz    C    G        1      2        2 
  23 chr23_26391360     ZBoe    C    G        0      0        2 
  23 chr23_26391360     ZGre    C    G        0      0        2 
  23 chr23_26391360     ZHar    C    G        0      0        2 
  23 chr23_26391360   Sample    C    G        1      2        2 
  23 chr23_26392705     AAsi    A    G        0      0        2 
  23 chr23_26392705     AKia    A    G        0      0        2 
  23 chr23_26392705     AOna    A    G        0      0        2 
  23 chr23_26392705     ASom    A    G        0      0        2 
  23 chr23_26392705     HCab    A    G        0      0        2 
  23 chr23_26392705     HPrz    A    G      0.5      1        2 
  23 chr23_26392705     ZBoe    A    G        0      0        2 
  23 chr23_26392705     ZGre    A    G        0      0        2 
  23 chr23_26392705     ZHar    A    G        0      0        2 
  23 chr23_26392705   Sample    A    G        0      0        2 
  23 chr23_26392776     AAsi    G    A        0      0        2 
  23 chr23_26392776     AKia    G    A        0      0        2 
  23 chr23_26392776     AOna    G    A      0.5      1        2 
  23 chr23_26392776     ASom    G    A        0      0        2 
  23 chr23_26392776     HCab    G    A        0      0        2 
  23 chr23_26392776     HPrz    G    A        0      0        2 
  23 chr23_26392776     ZBoe    G    A        0      0        2 
  23 chr23_26392776     ZGre    G    A        0      0        2 
  23 chr23_26392776     ZHar    G    A        0      0        2 
  23 chr23_26392776   Sample    G    A        0      0        2 
  23 chr23_26400587     AAsi    T    C        0      0        2 
  23 chr23_26400587     AKia    T    C        0      0        2 
  23 chr23_26400587     AOna    T    C        1      2        2 
  23 chr23_26400587     ASom    T    C        0      0        2 
  23 chr23_26400587     HCab    T    C        0      0        2 
  23 chr23_26400587     HPrz    T    C        0      0        2 
  23 chr23_26400587     ZBoe    T    C        0      0        2 
  23 chr23_26400587     ZGre    T    C        0      0        2 
  23 chr23_26400587     ZHar    T    C        0      0        2 
  23 chr23_26400587   Sample    T    C        0      0        2 
  23 chr23_26401073     AAsi    G    C        0      0        2 
  23 chr23_26401073     AKia    G    C        0      0        2 
  23 chr23_26401073     AOna    G    C        0      0        2 
  23 chr23_26401073     ASom    G    C        0      0        2 
  23 chr23_26401073     HCab    G    C        0      0        2 
  23 chr23_26401073     HPrz    G    C        0      0        2 
  23 chr23_26401073     ZBoe    G    C      0.5      1        2 
  23 chr23_26401073     ZGre    G    C        0      0        2 
  23 chr23_26401073     ZHar    G    C        0      0        2 
  23 chr23_26401073   Sample    G    C        0      0        2 
  23 chr23_26405105     AAsi    T    G        0      0        2 
  23 chr23_26405105     AKia    T    G        0      0        2 
  23 chr23_26405105     AOna    T    G        0      0        2 
  23 chr23_26405105     ASom    T    G        0      0        2 
  23 chr23_26405105     HCab    T    G        0      0        2 
  23 chr23_26405105     HPrz    T    G        0      0        2 
  23 chr23_26405105     ZBoe    T    G        0      0        2 
  23 chr23_26405105     ZGre    T    G      0.5      1        2 
  23 chr23_26405105     ZHar    T    G        0      0        2 
  23 chr23_26405105   Sample    T    G        0      0        2 
  23 chr23_26407069     AAsi    G    A        0      0        2 
  23 chr23_26407069     AKia    G    A        0      0        2 
  23 chr23_26407069     AOna    G    A        0      0        2 
  23 chr23_26407069     ASom    G    A        0      0        2 
  23 chr23_26407069     HCab    G    A        1      2        2 
  23 chr23_26407069     HPrz    G    A        1      2        2 
  23 chr23_26407069     ZBoe    G    A        0      0        2 
  23 chr23_26407069     ZGre    G    A        0      0        2 
  23 chr23_26407069     ZHar    G    A        0      0        2 
  23 chr23_26407069   Sample    G    A        1      2        2 
  23 chr23_26408094     AAsi    G    A        0      0        2 
  23 chr23_26408094     AKia    G    A        0      0        2 
  23 chr23_26408094     AOna    G    A        0      0        2 
  23 chr23_26408094     ASom    G    A        0      0        2 
  23 chr23_26408094     HCab    G    A        1      2        2 
  23 chr23_26408094     HPrz    G    A        1      2        2 
  23 chr23_26408094     ZBoe    G    A        0      0        2 
  23 chr23_26408094     ZGre    G    A        0      0        2 
  23 chr23_26408094     ZHar    G    A        0      0        2 
  23 chr23_26408094   Sample    G    A        1      2        2 
  23 chr23_26417943     AAsi    A    G        1      2        2 
  23 chr23_26417943     AKia    A    G        0      0        2 
  23 chr23_26417943     AOna    A    G        0      0        2 
  23 chr23_26417943     ASom    A    G        0      0        2 
  23 chr23_26417943     HCab    A    G        0      0        2 
  23 chr23_26417943     HPrz    A    G        0      0        2 
  23 chr23_26417943     ZBoe    A    G        0      0        2 
  23 chr23_26417943     ZGre    A    G        0      0        2 
  23 chr23_26417943     ZHar    A    G        0      0        2 
  23 chr23_26417943   Sample    A    G        0      0        2 
  23 chr23_26448752     AAsi    C    T        0      0        2 
  23 chr23_26448752     AKia    C    T        0      0        2 
  23 chr23_26448752     AOna    C    T        0      0        2 
  23 chr23_26448752     ASom    C    T        0      0        2 
  23 chr23_26448752     HCab    C    T        0      0        2 
  23 chr23_26448752     HPrz    C    T      0.5      1        2 
  23 chr23_26448752     ZBoe    C    T        0      0        2 
  23 chr23_26448752     ZGre    C    T        0      0        2 
  23 chr23_26448752     ZHar    C    T        0      0        2 
  23 chr23_26448752   Sample    C    T        0      0        2 
  23 chr23_26456214     AAsi    A    C        0      0        2 
  23 chr23_26456214     AKia    A    C        0      0        2 
  23 chr23_26456214     AOna    A    C        0      0        2 
  23 chr23_26456214     ASom    A    C        1      2        2 
  23 chr23_26456214     HCab    A    C        0      0        2 
  23 chr23_26456214     HPrz    A    C        0      0        2 
  23 chr23_26456214     ZBoe    A    C        0      0        2 
  23 chr23_26456214     ZGre    A    C        0      0        2 
  23 chr23_26456214     ZHar    A    C        0      0        2 
  23 chr23_26456214   Sample    A    C        0      0        2 
  23 chr23_26471675     AAsi    G    C        0      0        2 
  23 chr23_26471675     AKia    G    C        0      0        2 
  23 chr23_26471675     AOna    G    C        0      0        2 
  23 chr23_26471675     ASom    G    C        0      0        2 
  23 chr23_26471675     HCab    G    C        0      0        2 
  23 chr23_26471675     HPrz    G    C        0      0        2 
  23 chr23_26471675     ZBoe    G    C      0.5      1        2 
  23 chr23_26471675     ZGre    G    C        0      0        2 
  23 chr23_26471675     ZHar    G    C        0      0        2 
  23 chr23_26471675   Sample    G    C        0      0        2 
  23 chr23_26480903     AAsi    G    A        0      0        2 
  23 chr23_26480903     AKia    G    A        0      0        2 
  23 chr23_26480903     AOna    G    A        0      0        2 
  23 chr23_26480903     ASom    G    A        0      0        2 
  23 chr23_26480903     HCab    G    A      0.5      1        2 
  23 chr23_26480903     HPrz    G    A        0      0        2 
  23 chr23_26480903     ZBoe    G    A        0      0        2 
  23 chr23_26480903     ZGre    G    A        0      0        2 
  23 chr23_26480903     ZHar    G    A        0      0        2 
  23 chr23_26480903   Sample    G    A        0      0        2 
  23 chr23_26489587     AAsi    G    C        1      2        2 
  23 chr23_26489587     AKia    G    C        0      0        2 
  23 chr23_26489587     AOna    G    C        0      0        2 
  23 chr23_26489587     ASom    G    C        0      0        2 
  23 chr23_26489587     HCab    G    C        0      0        2 
  23 chr23_26489587     HPrz    G    C        0      0        2 
  23 chr23_26489587     ZBoe    G    C        0      0        2 
  23 chr23_26489587     ZGre    G    C        0      0        2 
  23 chr23_26489587     ZHar    G    C        0      0        2 
  23 chr23_26489587   Sample    G    C        0      0        2 
  23 chr23_26497506     AAsi    A    G        0      0        2 
  23 chr23_26497506     AKia    A    G        0      0        2 
  23 chr23_26497506     AOna    A    G        0      0        2 
  23 chr23_26497506     ASom    A    G        0      0        2 
  23 chr23_26497506     HCab    A    G        0      0        2 
  23 chr23_26497506     HPrz    A    G        0      0        2 
  23 chr23_26497506     ZBoe    A    G      0.5      1        2 
  23 chr23_26497506     ZGre    A    G        1      2        2 
  23 chr23_26497506     ZHar    A    G        0      0        2 
  23 chr23_26497506   Sample    A    G        0      0        2 
  23 chr23_26499879     AAsi    T    C        0      0        2 
  23 chr23_26499879     AKia    T    C        0      0        2 
  23 chr23_26499879     AOna    T    C        0      0        2 
  23 chr23_26499879     ASom    T    C        0      0        2 
  23 chr23_26499879     HCab    T    C        0      0        2 
  23 chr23_26499879     HPrz    T    C        0      0        2 
  23 chr23_26499879     ZBoe    T    C        1      2        2 
  23 chr23_26499879     ZGre    T    C        1      2        2 
  23 chr23_26499879     ZHar    T    C        1      2        2 
  23 chr23_26499879   Sample    T    C        0      0        2 
  23 chr23_26502455     AAsi    C    T        1      2        2 
  23 chr23_26502455     AKia    C    T        0      0        2 
  23 chr23_26502455     AOna    C    T        0      0        2 
  23 chr23_26502455     ASom    C    T        0      0        2 
  23 chr23_26502455     HCab    C    T        0      0        2 
  23 chr23_26502455     HPrz    C    T        0      0        2 
  23 chr23_26502455     ZBoe    C    T        0      0        2 
  23 chr23_26502455     ZGre    C    T        0      0        2 
  23 chr23_26502455     ZHar    C    T        0      0        2 
  23 chr23_26502455   Sample    C    T        0      0        2 
  23 chr23_26505094     AAsi    T    C        0      0        2 
  23 chr23_26505094     AKia    T    C        0      0        2 
  23 chr23_26505094     AOna    T    C        0      0        2 
  23 chr23_26505094     ASom    T    C        0      0        2 
  23 chr23_26505094     HCab    T    C        0      0        2 
  23 chr23_26505094     HPrz    T    C        0      0        2 
  23 chr23_26505094     ZBoe    T    C      0.5      1        2 
  23 chr23_26505094     ZGre    T    C        0      0        2 
  23 chr23_26505094     ZHar    T    C        0      0        2 
  23 chr23_26505094   Sample    T    C        0      0        2 
  23 chr23_26515383     AAsi    G    A        0      0        2 
  23 chr23_26515383     AKia    G    A        0      0        2 
  23 chr23_26515383     AOna    G    A        0      0        2 
  23 chr23_26515383     ASom    G    A        0      0        2 
  23 chr23_26515383     HCab    G    A        0      0        2 
  23 chr23_26515383     HPrz    G    A        0      0        2 
  23 chr23_26515383     ZBoe    G    A      0.5      1        2 
  23 chr23_26515383     ZGre    G    A        0      0        2 
  23 chr23_26515383     ZHar    G    A        0      0        2 
  23 chr23_26515383   Sample    G    A        0      0        2 
  23 chr23_26516326     AAsi    A    G        0      0        2 
  23 chr23_26516326     AKia    A    G        0      0        2 
  23 chr23_26516326     AOna    A    G        0      0        2 
  23 chr23_26516326     ASom    A    G        0      0        2 
  23 chr23_26516326     HCab    A    G        0      0        2 
  23 chr23_26516326     HPrz    A    G      0.5      1        2 
  23 chr23_26516326     ZBoe    A    G        0      0        2 
  23 chr23_26516326     ZGre    A    G        0      0        2 
  23 chr23_26516326     ZHar    A    G        0      0        2 
  23 chr23_26516326   Sample    A    G        0      0        2 
  23 chr23_26525592     AAsi    C    G        0      0        2 
  23 chr23_26525592     AKia    C    G        0      0        2 
  23 chr23_26525592     AOna    C    G        0      0        2 
  23 chr23_26525592     ASom    C    G        0      0        2 
  23 chr23_26525592     HCab    C    G        1      2        2 
  23 chr23_26525592     HPrz    C    G        1      2        2 
  23 chr23_26525592     ZBoe    C    G        0      0        2 
  23 chr23_26525592     ZGre    C    G        0      0        2 
  23 chr23_26525592     ZHar    C    G        0      0        2 
  23 chr23_26525592   Sample    C    G        1      2        2 
  23 chr23_26543091     AAsi    T    A        0      0        2 
  23 chr23_26543091     AKia    T    A        0      0        2 
  23 chr23_26543091     AOna    T    A        0      0        2 
  23 chr23_26543091     ASom    T    A        0      0        2 
  23 chr23_26543091     HCab    T    A        0      0        2 
  23 chr23_26543091     HPrz    T    A        0      0        2 
  23 chr23_26543091     ZBoe    T    A      0.5      1        2 
  23 chr23_26543091     ZGre    T    A        0      0        2 
  23 chr23_26543091     ZHar    T    A        0      0        2 
  23 chr23_26543091   Sample    T    A        0      0        2 
  23 chr23_26561573     AAsi    T    C        0      0        2 
  23 chr23_26561573     AKia    T    C        0      0        2 
  23 chr23_26561573     AOna    T    C        0      0        2 
  23 chr23_26561573     ASom    T    C        0      0        2 
  23 chr23_26561573     HCab    T    C        0      0        2 
  23 chr23_26561573     HPrz    T    C        0      0        2 
  23 chr23_26561573     ZBoe    T    C        0      0        2 
  23 chr23_26561573     ZGre    T    C        0      0        2 
  23 chr23_26561573     ZHar    T    C        1      2        2 
  23 chr23_26561573   Sample    T    C        0      0        2 
  23 chr23_26564961     AAsi    C    T        0      0        2 
  23 chr23_26564961     AKia    C    T        0      0        2 
  23 chr23_26564961     AOna    C    T        0      0        2 
  23 chr23_26564961     ASom    C    T        0      0        2 
  23 chr23_26564961     HCab    C    T        1      2        2 
  23 chr23_26564961     HPrz    C    T        1      2        2 
  23 chr23_26564961     ZBoe    C    T        0      0        2 
  23 chr23_26564961     ZGre    C    T        0      0        2 
  23 chr23_26564961     ZHar    C    T        0      0        2 
  23 chr23_26564961   Sample    C    T        1      2        2 
  23 chr23_26612673     AAsi    G    C        0      0        2 
  23 chr23_26612673     AKia    G    C        0      0        2 
  23 chr23_26612673     AOna    G    C        0      0        2 
  23 chr23_26612673     ASom    G    C        0      0        2 
  23 chr23_26612673     HCab    G    C        0      0        2 
  23 chr23_26612673     HPrz    G    C        0      0        2 
  23 chr23_26612673     ZBoe    G    C      0.5      1        2 
  23 chr23_26612673     ZGre    G    C        1      2        2 
  23 chr23_26612673     ZHar    G    C        0      0        2 
  23 chr23_26612673   Sample    G    C        0      0        2 
  23 chr23_26614642     AAsi    C    T        1      2        2 
  23 chr23_26614642     AKia    C    T        0      0        2 
  23 chr23_26614642     AOna    C    T        0      0        2 
  23 chr23_26614642     ASom    C    T        1      2        2 
  23 chr23_26614642     HCab    C    T        0      0        2 
  23 chr23_26614642     HPrz    C    T        0      0        2 
  23 chr23_26614642     ZBoe    C    T        0      0        2 
  23 chr23_26614642     ZGre    C    T        0      0        2 
  23 chr23_26614642     ZHar    C    T        0      0        2 
  23 chr23_26614642   Sample    C    T        0      0        2 
  23 chr23_26622247     AAsi    T    C        0      0        2 
  23 chr23_26622247     AKia    T    C        0      0        2 
  23 chr23_26622247     AOna    T    C        0      0        2 
  23 chr23_26622247     ASom    T    C        0      0        2 
  23 chr23_26622247     HCab    T    C        0      0        2 
  23 chr23_26622247     HPrz    T    C        0      0        2 
  23 chr23_26622247     ZBoe    T    C      0.5      1        2 
  23 chr23_26622247     ZGre    T    C        1      2        2 
  23 chr23_26622247     ZHar    T    C        0      0        2 
  23 chr23_26622247   Sample    T    C        0      0        2 
  23 chr23_26641181     AAsi    A    G        0      0        2 
  23 chr23_26641181     AKia    A    G        0      0        2 
  23 chr23_26641181     AOna    A    G        0      0        2 
  23 chr23_26641181     ASom    A    G        0      0        2 
  23 chr23_26641181     HCab    A    G        0      0        2 
  23 chr23_26641181     HPrz    A    G        0      0        2 
  23 chr23_26641181     ZBoe    A    G        0      0        2 
  23 chr23_26641181     ZGre    A    G        0      0        2 
  23 chr23_26641181     ZHar    A    G        1      2        2 
  23 chr23_26641181   Sample    A    G        0      0        2 
  23 chr23_26661705     AAsi    G    A        1      2        2 
  23 chr23_26661705     AKia    G    A        0      0        2 
  23 chr23_26661705     AOna    G    A        0      0        2 
  23 chr23_26661705     ASom    G    A        0      0        2 
  23 chr23_26661705     HCab    G    A        0      0        2 
  23 chr23_26661705     HPrz    G    A        0      0        2 
  23 chr23_26661705     ZBoe    G    A        0      0        2 
  23 chr23_26661705     ZGre    G    A        0      0        2 
  23 chr23_26661705     ZHar    G    A        0      0        2 
  23 chr23_26661705   Sample    G    A        0      0        2 
  23 chr23_26662321     AAsi    C    A        0      0        2 
  23 chr23_26662321     AKia    C    A        0      0        2 
  23 chr23_26662321     AOna    C    A        0      0        2 
  23 chr23_26662321     ASom    C    A        0      0        2 
  23 chr23_26662321     HCab    C    A        1      2        2 
  23 chr23_26662321     HPrz    C    A        1      2        2 
  23 chr23_26662321     ZBoe    C    A        0      0        2 
  23 chr23_26662321     ZGre    C    A        0      0        2 
  23 chr23_26662321     ZHar    C    A        0      0        2 
  23 chr23_26662321   Sample    C    A        1      2        2 
  23 chr23_26662503     AAsi    T    C        0      0        2 
  23 chr23_26662503     AKia    T    C        0      0        2 
  23 chr23_26662503     AOna    T    C        0      0        2 
  23 chr23_26662503     ASom    T    C        0      0        2 
  23 chr23_26662503     HCab    T    C        1      2        2 
  23 chr23_26662503     HPrz    T    C        1      2        2 
  23 chr23_26662503     ZBoe    T    C        0      0        2 
  23 chr23_26662503     ZGre    T    C        0      0        2 
  23 chr23_26662503     ZHar    T    C        0      0        2 
  23 chr23_26662503   Sample    T    C        1      2        2 
  23 chr23_26663680     AAsi    C    T        0      0        2 
  23 chr23_26663680     AKia    C    T        0      0        2 
  23 chr23_26663680     AOna    C    T        0      0        2 
  23 chr23_26663680     ASom    C    T        0      0        2 
  23 chr23_26663680     HCab    C    T        0      0        2 
  23 chr23_26663680     HPrz    C    T      0.5      1        2 
  23 chr23_26663680     ZBoe    C    T        0      0        2 
  23 chr23_26663680     ZGre    C    T        0      0        2 
  23 chr23_26663680     ZHar    C    T        0      0        2 
  23 chr23_26663680   Sample    C    T        0      0        2 
  23 chr23_26667804     AAsi    A    G        0      0        2 
  23 chr23_26667804     AKia    A    G      0.5      1        2 
  23 chr23_26667804     AOna    A    G      0.5      1        2 
  23 chr23_26667804     ASom    A    G        0      0        2 
  23 chr23_26667804     HCab    A    G        0      0        2 
  23 chr23_26667804     HPrz    A    G        0      0        2 
  23 chr23_26667804     ZBoe    A    G        0      0        2 
  23 chr23_26667804     ZGre    A    G        0      0        2 
  23 chr23_26667804     ZHar    A    G        0      0        2 
  23 chr23_26667804   Sample    A    G        0      0        2 
  23 chr23_26670120     AAsi    G    A        0      0        2 
  23 chr23_26670120     AKia    G    A        0      0        2 
  23 chr23_26670120     AOna    G    A        0      0        2 
  23 chr23_26670120     ASom    G    A        0      0        2 
  23 chr23_26670120     HCab    G    A        0      0        2 
  23 chr23_26670120     HPrz    G    A        0      0        2 
  23 chr23_26670120     ZBoe    G    A        0      0        2 
  23 chr23_26670120     ZGre    G    A        1      2        2 
  23 chr23_26670120     ZHar    G    A        0      0        2 
  23 chr23_26670120   Sample    G    A        0      0        2 
  23 chr23_26674786     AAsi    A    C        0      0        2 
  23 chr23_26674786     AKia    A    C        0      0        2 
  23 chr23_26674786     AOna    A    C        0      0        2 
  23 chr23_26674786     ASom    A    C        0      0        2 
  23 chr23_26674786     HCab    A    C        0      0        2 
  23 chr23_26674786     HPrz    A    C        0      0        2 
  23 chr23_26674786     ZBoe    A    C        0      0        2 
  23 chr23_26674786     ZGre    A    C        0      0        2 
  23 chr23_26674786     ZHar    A    C        1      2        2 
  23 chr23_26674786   Sample    A    C        0      0        2 
  23 chr23_26675345     AAsi    A    C        0      0        2 
  23 chr23_26675345     AKia    A    C        0      0        2 
  23 chr23_26675345     AOna    A    C      0.5      1        2 
  23 chr23_26675345     ASom    A    C        0      0        2 
  23 chr23_26675345     HCab    A    C        0      0        2 
  23 chr23_26675345     HPrz    A    C        0      0        2 
  23 chr23_26675345     ZBoe    A    C        0      0        2 
  23 chr23_26675345     ZGre    A    C        0      0        2 
  23 chr23_26675345     ZHar    A    C        0      0        2 
  23 chr23_26675345   Sample    A    C        0      0        2 
  23 chr23_26675509     AAsi    T    C        0      0        2 
  23 chr23_26675509     AKia    T    C        0      0        2 
  23 chr23_26675509     AOna    T    C        0      0        2 
  23 chr23_26675509     ASom    T    C        0      0        2 
  23 chr23_26675509     HCab    T    C        0      0        2 
  23 chr23_26675509     HPrz    T    C        0      0        2 
  23 chr23_26675509     ZBoe    T    C        1      2        2 
  23 chr23_26675509     ZGre    T    C        0      0        2 
  23 chr23_26675509     ZHar    T    C        0      0        2 
  23 chr23_26675509   Sample    T    C        0      0        2 
  23 chr23_26688926     AAsi    A    G        0      0        2 
  23 chr23_26688926     AKia    A    G      0.5      1        2 
  23 chr23_26688926     AOna    A    G        1      2        2 
  23 chr23_26688926     ASom    A    G        0      0        2 
  23 chr23_26688926     HCab    A    G        0      0        2 
  23 chr23_26688926     HPrz    A    G        0      0        2 
  23 chr23_26688926     ZBoe    A    G        0      0        2 
  23 chr23_26688926     ZGre    A    G        0      0        2 
  23 chr23_26688926     ZHar    A    G        0      0        2 
  23 chr23_26688926   Sample    A    G        0      0        2 
  23 chr23_26689411     AAsi    C    T        0      0        2 
  23 chr23_26689411     AKia    C    T        0      0        2 
  23 chr23_26689411     AOna    C    T      0.5      1        2 
  23 chr23_26689411     ASom    C    T        0      0        2 
  23 chr23_26689411     HCab    C    T        0      0        2 
  23 chr23_26689411     HPrz    C    T        0      0        2 
  23 chr23_26689411     ZBoe    C    T        0      0        2 
  23 chr23_26689411     ZGre    C    T        0      0        2 
  23 chr23_26689411     ZHar    C    T        0      0        2 
  23 chr23_26689411   Sample    C    T        0      0        2 
  23 chr23_26693585     AAsi    T    C        0      0        2 
  23 chr23_26693585     AKia    T    C        0      0        2 
  23 chr23_26693585     AOna    T    C        0      0        2 
  23 chr23_26693585     ASom    T    C        0      0        2 
  23 chr23_26693585     HCab    T    C        1      2        2 
  23 chr23_26693585     HPrz    T    C        1      2        2 
  23 chr23_26693585     ZBoe    T    C        0      0        2 
  23 chr23_26693585     ZGre    T    C        0      0        2 
  23 chr23_26693585     ZHar    T    C        0      0        2 
  23 chr23_26693585   Sample    T    C        1      2        2 
  23 chr23_26694273     AAsi    A    G        0      0        2 
  23 chr23_26694273     AKia    A    G        0      0        2 
  23 chr23_26694273     AOna    A    G        0      0        2 
  23 chr23_26694273     ASom    A    G        0      0        2 
  23 chr23_26694273     HCab    A    G        0      0        2 
  23 chr23_26694273     HPrz    A    G        0      0        2 
  23 chr23_26694273     ZBoe    A    G      0.5      1        2 
  23 chr23_26694273     ZGre    A    G        0      0        2 
  23 chr23_26694273     ZHar    A    G        0      0        2 
  23 chr23_26694273   Sample    A    G        0      0        2 
  23 chr23_26694590     AAsi    A    C        0      0        2 
  23 chr23_26694590     AKia    A    C        0      0        2 
  23 chr23_26694590     AOna    A    C        0      0        2 
  23 chr23_26694590     ASom    A    C        0      0        2 
  23 chr23_26694590     HCab    A    C        0      0        2 
  23 chr23_26694590     HPrz    A    C        0      0        2 
  23 chr23_26694590     ZBoe    A    C        0      0        2 
  23 chr23_26694590     ZGre    A    C        1      2        2 
  23 chr23_26694590     ZHar    A    C        0      0        2 
  23 chr23_26694590   Sample    A    C        0      0        2 
  23 chr23_26697354     AAsi    C    T        0      0        2 
  23 chr23_26697354     AKia    C    T        0      0        2 
  23 chr23_26697354     AOna    C    T        0      0        2 
  23 chr23_26697354     ASom    C    T        0      0        2 
  23 chr23_26697354     HCab    C    T        1      2        2 
  23 chr23_26697354     HPrz    C    T        1      2        2 
  23 chr23_26697354     ZBoe    C    T        0      0        2 
  23 chr23_26697354     ZGre    C    T        0      0        2 
  23 chr23_26697354     ZHar    C    T        0      0        2 
  23 chr23_26697354   Sample    C    T        1      2        2 
  23 chr23_26706981     AAsi    C    T        0      0        2 
  23 chr23_26706981     AKia    C    T        0      0        2 
  23 chr23_26706981     AOna    C    T        0      0        2 
  23 chr23_26706981     ASom    C    T        0      0        2 
  23 chr23_26706981     HCab    C    T        1      2        2 
  23 chr23_26706981     HPrz    C    T        1      2        2 
  23 chr23_26706981     ZBoe    C    T        0      0        2 
  23 chr23_26706981     ZGre    C    T        0      0        2 
  23 chr23_26706981     ZHar    C    T        0      0        2 
  23 chr23_26706981   Sample    C    T        1      2        2 
  23 chr23_26710757     AAsi    A    T        0      0        2 
  23 chr23_26710757     AKia    A    T        0      0        2 
  23 chr23_26710757     AOna    A    T        0      0        2 
  23 chr23_26710757     ASom    A    T        0      0        2 
  23 chr23_26710757     HCab    A    T        1      2        2 
  23 chr23_26710757     HPrz    A    T        1      2        2 
  23 chr23_26710757     ZBoe    A    T        0      0        2 
  23 chr23_26710757     ZGre    A    T        0      0        2 
  23 chr23_26710757     ZHar    A    T        0      0        2 
  23 chr23_26710757   Sample    A    T        1      2        2 
  23 chr23_26711555     AAsi    A    G        0      0        2 
  23 chr23_26711555     AKia    A    G        0      0        2 
  23 chr23_26711555     AOna    A    G        0      0        2 
  23 chr23_26711555     ASom    A    G        0      0        2 
  23 chr23_26711555     HCab    A    G        1      2        2 
  23 chr23_26711555     HPrz    A    G        1      2        2 
  23 chr23_26711555     ZBoe    A    G        0      0        2 
  23 chr23_26711555     ZGre    A    G        0      0        2 
  23 chr23_26711555     ZHar    A    G        0      0        2 
  23 chr23_26711555   Sample    A    G        1      2        2 
  23 chr23_26711952     AAsi    A    T        0      0        2 
  23 chr23_26711952     AKia    A    T        0      0        2 
  23 chr23_26711952     AOna    A    T        0      0        2 
  23 chr23_26711952     ASom    A    T        0      0        2 
  23 chr23_26711952     HCab    A    T        1      2        2 
  23 chr23_26711952     HPrz    A    T        1      2        2 
  23 chr23_26711952     ZBoe    A    T        0      0        2 
  23 chr23_26711952     ZGre    A    T        0      0        2 
  23 chr23_26711952     ZHar    A    T        0      0        2 
  23 chr23_26711952   Sample    A    T        1      2        2 
  23 chr23_26718633     AAsi    T    C        0      0        2 
  23 chr23_26718633     AKia    T    C        0      0        2 
  23 chr23_26718633     AOna    T    C      0.5      1        2 
  23 chr23_26718633     ASom    T    C        0      0        2 
  23 chr23_26718633     HCab    T    C        0      0        2 
  23 chr23_26718633     HPrz    T    C        0      0        2 
  23 chr23_26718633     ZBoe    T    C        0      0        2 
  23 chr23_26718633     ZGre    T    C        0      0        2 
  23 chr23_26718633     ZHar    T    C        0      0        2 
  23 chr23_26718633   Sample    T    C        0      0        2 
  23 chr23_26723903     AAsi    C    T        0      0        2 
  23 chr23_26723903     AKia    C    T        0      0        2 
  23 chr23_26723903     AOna    C    T        0      0        2 
  23 chr23_26723903     ASom    C    T        0      0        2 
  23 chr23_26723903     HCab    C    T        1      2        2 
  23 chr23_26723903     HPrz    C    T        1      2        2 
  23 chr23_26723903     ZBoe    C    T        0      0        2 
  23 chr23_26723903     ZGre    C    T        0      0        2 
  23 chr23_26723903     ZHar    C    T        0      0        2 
  23 chr23_26723903   Sample    C    T        1      2        2 
  23 chr23_26735510     AAsi    A    G        0      0        2 
  23 chr23_26735510     AKia    A    G        0      0        2 
  23 chr23_26735510     AOna    A    G        0      0        2 
  23 chr23_26735510     ASom    A    G        0      0        2 
  23 chr23_26735510     HCab    A    G        1      2        2 
  23 chr23_26735510     HPrz    A    G        1      2        2 
  23 chr23_26735510     ZBoe    A    G        0      0        2 
  23 chr23_26735510     ZGre    A    G        0      0        2 
  23 chr23_26735510     ZHar    A    G        0      0        2 
  23 chr23_26735510   Sample    A    G        1      2        2 
  23 chr23_26756601     AAsi    G    A        0      0        2 
  23 chr23_26756601     AKia    G    A        1      2        2 
  23 chr23_26756601     AOna    G    A        1      2        2 
  23 chr23_26756601     ASom    G    A        0      0        2 
  23 chr23_26756601     HCab    G    A        0      0        2 
  23 chr23_26756601     HPrz    G    A        0      0        2 
  23 chr23_26756601     ZBoe    G    A        0      0        2 
  23 chr23_26756601     ZGre    G    A        0      0        2 
  23 chr23_26756601     ZHar    G    A        0      0        2 
  23 chr23_26756601   Sample    G    A        0      0        2 
  23 chr23_26759691     AAsi    C    T        0      0        2 
  23 chr23_26759691     AKia    C    T        0      0        2 
  23 chr23_26759691     AOna    C    T        0      0        2 
  23 chr23_26759691     ASom    C    T        0      0        2 
  23 chr23_26759691     HCab    C    T        0      0        2 
  23 chr23_26759691     HPrz    C    T        0      0        2 
  23 chr23_26759691     ZBoe    C    T        0      0        2 
  23 chr23_26759691     ZGre    C    T        0      0        2 
  23 chr23_26759691     ZHar    C    T        1      2        2 
  23 chr23_26759691   Sample    C    T        0      0        2 
  23 chr23_26763299     AAsi    A    C        0      0        2 
  23 chr23_26763299     AKia    A    C        0      0        2 
  23 chr23_26763299     AOna    A    C        0      0        2 
  23 chr23_26763299     ASom    A    C        0      0        2 
  23 chr23_26763299     HCab    A    C        0      0        2 
  23 chr23_26763299     HPrz    A    C        0      0        2 
  23 chr23_26763299     ZBoe    A    C      0.5      1        2 
  23 chr23_26763299     ZGre    A    C        0      0        2 
  23 chr23_26763299     ZHar    A    C        0      0        2 
  23 chr23_26763299   Sample    A    C        0      0        2 
  23 chr23_26763922     AAsi    G    A        0      0        2 
  23 chr23_26763922     AKia    G    A        0      0        2 
  23 chr23_26763922     AOna    G    A      0.5      1        2 
  23 chr23_26763922     ASom    G    A        0      0        2 
  23 chr23_26763922     HCab    G    A        0      0        2 
  23 chr23_26763922     HPrz    G    A        0      0        2 
  23 chr23_26763922     ZBoe    G    A        0      0        2 
  23 chr23_26763922     ZGre    G    A        0      0        2 
  23 chr23_26763922     ZHar    G    A        0      0        2 
  23 chr23_26763922   Sample    G    A        0      0        2 
  23 chr23_26764430     AAsi    T    C        0      0        2 
  23 chr23_26764430     AKia    T    C        0      0        2 
  23 chr23_26764430     AOna    T    C        0      0        2 
  23 chr23_26764430     ASom    T    C      0.5      1        2 
  23 chr23_26764430     HCab    T    C        0      0        2 
  23 chr23_26764430     HPrz    T    C        0      0        2 
  23 chr23_26764430     ZBoe    T    C        0      0        2 
  23 chr23_26764430     ZGre    T    C        0      0        2 
  23 chr23_26764430     ZHar    T    C        0      0        2 
  23 chr23_26764430   Sample    T    C        0      0        2 
  23 chr23_26767176     AAsi    C    T        1      2        2 
  23 chr23_26767176     AKia    C    T        0      0        2 
  23 chr23_26767176     AOna    C    T        0      0        2 
  23 chr23_26767176     ASom    C    T        1      2        2 
  23 chr23_26767176     HCab    C    T        0      0        2 
  23 chr23_26767176     HPrz    C    T        0      0        2 
  23 chr23_26767176     ZBoe    C    T        0      0        2 
  23 chr23_26767176     ZGre    C    T        0      0        2 
  23 chr23_26767176     ZHar    C    T        0      0        2 
  23 chr23_26767176   Sample    C    T        0      0        2 
  23 chr23_26768444     AAsi    G    A        0      0        2 
  23 chr23_26768444     AKia    G    A        0      0        2 
  23 chr23_26768444     AOna    G    A        0      0        2 
  23 chr23_26768444     ASom    G    A        0      0        2 
  23 chr23_26768444     HCab    G    A        0      0        2 
  23 chr23_26768444     HPrz    G    A        0      0        2 
  23 chr23_26768444     ZBoe    G    A        1      2        2 
  23 chr23_26768444     ZGre    G    A        0      0        2 
  23 chr23_26768444     ZHar    G    A        0      0        2 
  23 chr23_26768444   Sample    G    A        0      0        2 
  23 chr23_26779473     AAsi    G    A        0      0        2 
  23 chr23_26779473     AKia    G    A        0      0        2 
  23 chr23_26779473     AOna    G    A        0      0        2 
  23 chr23_26779473     ASom    G    A        0      0        2 
  23 chr23_26779473     HCab    G    A        0      0        2 
  23 chr23_26779473     HPrz    G    A        0      0        2 
  23 chr23_26779473     ZBoe    G    A      0.5      1        2 
  23 chr23_26779473     ZGre    G    A        0      0        2 
  23 chr23_26779473     ZHar    G    A        0      0        2 
  23 chr23_26779473   Sample    G    A        0      0        2 
  23 chr23_26780208     AAsi    A    G        0      0        2 
  23 chr23_26780208     AKia    A    G        0      0        2 
  23 chr23_26780208     AOna    A    G        0      0        2 
  23 chr23_26780208     ASom    A    G        0      0        2 
  23 chr23_26780208     HCab    A    G        0      0        2 
  23 chr23_26780208     HPrz    A    G        0      0        2 
  23 chr23_26780208     ZBoe    A    G        0      0        2 
  23 chr23_26780208     ZGre    A    G        0      0        2 
  23 chr23_26780208     ZHar    A    G      0.5      1        2 
  23 chr23_26780208   Sample    A    G        0      0        2 
  23 chr23_26786101     AAsi    A    G        0      0        2 
  23 chr23_26786101     AKia    A    G        0      0        2 
  23 chr23_26786101     AOna    A    G        0      0        2 
  23 chr23_26786101     ASom    A    G        0      0        2 
  23 chr23_26786101     HCab    A    G        1      2        2 
  23 chr23_26786101     HPrz    A    G        1      2        2 
  23 chr23_26786101     ZBoe    A    G        0      0        2 
  23 chr23_26786101     ZGre    A    G        0      0        2 
  23 chr23_26786101     ZHar    A    G        0      0        2 
  23 chr23_26786101   Sample    A    G        1      2        2 
  23 chr23_26787310     AAsi    C    T        1      2        2 
  23 chr23_26787310     AKia    C    T        1      2        2 
  23 chr23_26787310     AOna    C    T        1      2        2 
  23 chr23_26787310     ASom    C    T        1      2        2 
  23 chr23_26787310     HCab    C    T        0      0        2 
  23 chr23_26787310     HPrz    C    T        0      0        2 
  23 chr23_26787310     ZBoe    C    T        0      0        2 
  23 chr23_26787310     ZGre    C    T        0      0        2 
  23 chr23_26787310     ZHar    C    T        0      0        2 
  23 chr23_26787310   Sample    C    T        0      0        2 
  23 chr23_26792457     AAsi    C    A        0      0        2 
  23 chr23_26792457     AKia    C    A        1      2        2 
  23 chr23_26792457     AOna    C    A      0.5      1        2 
  23 chr23_26792457     ASom    C    A        0      0        2 
  23 chr23_26792457     HCab    C    A        0      0        2 
  23 chr23_26792457     HPrz    C    A        0      0        2 
  23 chr23_26792457     ZBoe    C    A        0      0        2 
  23 chr23_26792457     ZGre    C    A        0      0        2 
  23 chr23_26792457     ZHar    C    A        0      0        2 
  23 chr23_26792457   Sample    C    A        0      0        2 
  23 chr23_26793727     AAsi    C    A        0      0        2 
  23 chr23_26793727     AKia    C    A        0      0        2 
  23 chr23_26793727     AOna    C    A        0      0        2 
  23 chr23_26793727     ASom    C    A        1      2        2 
  23 chr23_26793727     HCab    C    A        0      0        2 
  23 chr23_26793727     HPrz    C    A        0      0        2 
  23 chr23_26793727     ZBoe    C    A        0      0        2 
  23 chr23_26793727     ZGre    C    A        0      0        2 
  23 chr23_26793727     ZHar    C    A        0      0        2 
  23 chr23_26793727   Sample    C    A        0      0        2 
  23 chr23_26811707     AAsi    A    G        0      0        2 
  23 chr23_26811707     AKia    A    G        1      2        2 
  23 chr23_26811707     AOna    A    G        1      2        2 
  23 chr23_26811707     ASom    A    G        0      0        2 
  23 chr23_26811707     HCab    A    G        0      0        2 
  23 chr23_26811707     HPrz    A    G        0      0        2 
  23 chr23_26811707     ZBoe    A    G        0      0        2 
  23 chr23_26811707     ZGre    A    G        0      0        2 
  23 chr23_26811707     ZHar    A    G        0      0        2 
  23 chr23_26811707   Sample    A    G        0      0        2 
  23 chr23_26816840     AAsi    C    T        0      0        2 
  23 chr23_26816840     AKia    C    T        0      0        2 
  23 chr23_26816840     AOna    C    T        0      0        2 
  23 chr23_26816840     ASom    C    T        0      0        2 
  23 chr23_26816840     HCab    C    T        0      0        2 
  23 chr23_26816840     HPrz    C    T        0      0        2 
  23 chr23_26816840     ZBoe    C    T        0      0        2 
  23 chr23_26816840     ZGre    C    T        0      0        2 
  23 chr23_26816840     ZHar    C    T      0.5      1        2 
  23 chr23_26816840   Sample    C    T        0      0        2 
  23 chr23_26819043     AAsi    C    T        0      0        2 
  23 chr23_26819043     AKia    C    T        0      0        2 
  23 chr23_26819043     AOna    C    T        0      0        2 
  23 chr23_26819043     ASom    C    T        0      0        2 
  23 chr23_26819043     HCab    C    T        1      2        2 
  23 chr23_26819043     HPrz    C    T        1      2        2 
  23 chr23_26819043     ZBoe    C    T        0      0        2 
  23 chr23_26819043     ZGre    C    T        0      0        2 
  23 chr23_26819043     ZHar    C    T        0      0        2 
  23 chr23_26819043   Sample    C    T        1      2        2 
  23 chr23_26819601     AAsi    A    G        0      0        2 
  23 chr23_26819601     AKia    A    G        1      2        2 
  23 chr23_26819601     AOna    A    G        0      0        2 
  23 chr23_26819601     ASom    A    G        0      0        2 
  23 chr23_26819601     HCab    A    G        0      0        2 
  23 chr23_26819601     HPrz    A    G        0      0        2 
  23 chr23_26819601     ZBoe    A    G        0      0        2 
  23 chr23_26819601     ZGre    A    G        0      0        2 
  23 chr23_26819601     ZHar    A    G        0      0        2 
  23 chr23_26819601   Sample    A    G        0      0        2 
  23 chr23_26828403     AAsi    T    A        0      0        2 
  23 chr23_26828403     AKia    T    A        0      0        2 
  23 chr23_26828403     AOna    T    A        0      0        2 
  23 chr23_26828403     ASom    T    A        0      0        2 
  23 chr23_26828403     HCab    T    A        1      2        2 
  23 chr23_26828403     HPrz    T    A        1      2        2 
  23 chr23_26828403     ZBoe    T    A        0      0        2 
  23 chr23_26828403     ZGre    T    A        0      0        2 
  23 chr23_26828403     ZHar    T    A        0      0        2 
  23 chr23_26828403   Sample    T    A        1      2        2 
  23 chr23_26828960     AAsi    T    C        0      0        2 
  23 chr23_26828960     AKia    T    C        0      0        2 
  23 chr23_26828960     AOna    T    C        0      0        2 
  23 chr23_26828960     ASom    T    C        0      0        2 
  23 chr23_26828960     HCab    T    C        1      2        2 
  23 chr23_26828960     HPrz    T    C        1      2        2 
  23 chr23_26828960     ZBoe    T    C        0      0        2 
  23 chr23_26828960     ZGre    T    C        0      0        2 
  23 chr23_26828960     ZHar    T    C        0      0        2 
  23 chr23_26828960   Sample    T    C        1      2        2 
  23 chr23_26829443     AAsi    A    G        0      0        2 
  23 chr23_26829443     AKia    A    G        0      0        2 
  23 chr23_26829443     AOna    A    G        0      0        2 
  23 chr23_26829443     ASom    A    G        0      0        2 
  23 chr23_26829443     HCab    A    G        1      2        2 
  23 chr23_26829443     HPrz    A    G        1      2        2 
  23 chr23_26829443     ZBoe    A    G        0      0        2 
  23 chr23_26829443     ZGre    A    G        0      0        2 
  23 chr23_26829443     ZHar    A    G        0      0        2 
  23 chr23_26829443   Sample    A    G        1      2        2 
  23 chr23_26833619     AAsi    A    G        0      0        2 
  23 chr23_26833619     AKia    A    G        0      0        2 
  23 chr23_26833619     AOna    A    G        0      0        2 
  23 chr23_26833619     ASom    A    G        0      0        2 
  23 chr23_26833619     HCab    A    G        1      2        2 
  23 chr23_26833619     HPrz    A    G        1      2        2 
  23 chr23_26833619     ZBoe    A    G        0      0        2 
  23 chr23_26833619     ZGre    A    G        0      0        2 
  23 chr23_26833619     ZHar    A    G        0      0        2 
  23 chr23_26833619   Sample    A    G        1      2        2 
  23 chr23_26834149     AAsi    T    C        0      0        2 
  23 chr23_26834149     AKia    T    C        0      0        2 
  23 chr23_26834149     AOna    T    C        0      0        2 
  23 chr23_26834149     ASom    T    C        0      0        2 
  23 chr23_26834149     HCab    T    C        0      0        2 
  23 chr23_26834149     HPrz    T    C        0      0        2 
  23 chr23_26834149     ZBoe    T    C        0      0        2 
  23 chr23_26834149     ZGre    T    C        1      2        2 
  23 chr23_26834149     ZHar    T    C        0      0        2 
  23 chr23_26834149   Sample    T    C        0      0        2 
  23 chr23_26843754     AAsi    T    C      0.5      1        2 
  23 chr23_26843754     AKia    T    C        0      0        2 
  23 chr23_26843754     AOna    T    C        0      0        2 
  23 chr23_26843754     ASom    T    C        0      0        2 
  23 chr23_26843754     HCab    T    C        0      0        2 
  23 chr23_26843754     HPrz    T    C        0      0        2 
  23 chr23_26843754     ZBoe    T    C        0      0        2 
  23 chr23_26843754     ZGre    T    C        0      0        2 
  23 chr23_26843754     ZHar    T    C        0      0        2 
  23 chr23_26843754   Sample    T    C        0      0        2 
  23 chr23_26845198     AAsi    T    C        0      0        2 
  23 chr23_26845198     AKia    T    C        0      0        2 
  23 chr23_26845198     AOna    T    C        0      0        2 
  23 chr23_26845198     ASom    T    C        0      0        2 
  23 chr23_26845198     HCab    T    C        0      0        2 
  23 chr23_26845198     HPrz    T    C        0      0        2 
  23 chr23_26845198     ZBoe    T    C        0      0        2 
  23 chr23_26845198     ZGre    T    C        0      0        2 
  23 chr23_26845198     ZHar    T    C      0.5      1        2 
  23 chr23_26845198   Sample    T    C        0      0        2 
  23 chr23_26866835     AAsi    T    C        0      0        2 
  23 chr23_26866835     AKia    T    C        0      0        2 
  23 chr23_26866835     AOna    T    C        0      0        2 
  23 chr23_26866835     ASom    T    C        0      0        2 
  23 chr23_26866835     HCab    T    C        0      0        2 
  23 chr23_26866835     HPrz    T    C      0.5      1        2 
  23 chr23_26866835     ZBoe    T    C        0      0        2 
  23 chr23_26866835     ZGre    T    C        0      0        2 
  23 chr23_26866835     ZHar    T    C        0      0        2 
  23 chr23_26866835   Sample    T    C        0      0        2 
  23 chr23_26869563     AAsi    A    G        0      0        2 
  23 chr23_26869563     AKia    A    G        0      0        2 
  23 chr23_26869563     AOna    A    G        0      0        2 
  23 chr23_26869563     ASom    A    G        0      0        2 
  23 chr23_26869563     HCab    A    G        1      2        2 
  23 chr23_26869563     HPrz    A    G        1      2        2 
  23 chr23_26869563     ZBoe    A    G        0      0        2 
  23 chr23_26869563     ZGre    A    G        0      0        2 
  23 chr23_26869563     ZHar    A    G        0      0        2 
  23 chr23_26869563   Sample    A    G        1      2        2 
  23 chr23_26869985     AAsi    T    C        0      0        2 
  23 chr23_26869985     AKia    T    C      0.5      1        2 
  23 chr23_26869985     AOna    T    C        0      0        2 
  23 chr23_26869985     ASom    T    C        0      0        2 
  23 chr23_26869985     HCab    T    C        0      0        2 
  23 chr23_26869985     HPrz    T    C        0      0        2 
  23 chr23_26869985     ZBoe    T    C        0      0        2 
  23 chr23_26869985     ZGre    T    C        0      0        2 
  23 chr23_26869985     ZHar    T    C        0      0        2 
  23 chr23_26869985   Sample    T    C        0      0        2 
  23 chr23_26870936     AAsi    T    C        0      0        2 
  23 chr23_26870936     AKia    T    C        0      0        2 
  23 chr23_26870936     AOna    T    C        0      0        2 
  23 chr23_26870936     ASom    T    C        0      0        2 
  23 chr23_26870936     HCab    T    C        0      0        2 
  23 chr23_26870936     HPrz    T    C        0      0        2 
  23 chr23_26870936     ZBoe    T    C      0.5      1        2 
  23 chr23_26870936     ZGre    T    C        0      0        2 
  23 chr23_26870936     ZHar    T    C        0      0        2 
  23 chr23_26870936   Sample    T    C        0      0        2 
  23 chr23_26871148     AAsi    T    C        0      0        2 
  23 chr23_26871148     AKia    T    C        0      0        2 
  23 chr23_26871148     AOna    T    C        0      0        2 
  23 chr23_26871148     ASom    T    C        0      0        2 
  23 chr23_26871148     HCab    T    C        1      2        2 
  23 chr23_26871148     HPrz    T    C        1      2        2 
  23 chr23_26871148     ZBoe    T    C        0      0        2 
  23 chr23_26871148     ZGre    T    C        0      0        2 
  23 chr23_26871148     ZHar    T    C        0      0        2 
  23 chr23_26871148   Sample    T    C        1      2        2 
  23 chr23_26873351     AAsi    C    A        0      0        2 
  23 chr23_26873351     AKia    C    A        0      0        2 
  23 chr23_26873351     AOna    C    A        0      0        2 
  23 chr23_26873351     ASom    C    A        0      0        2 
  23 chr23_26873351     HCab    C    A        0      0        2 
  23 chr23_26873351     HPrz    C    A        0      0        2 
  23 chr23_26873351     ZBoe    C    A        0      0        2 
  23 chr23_26873351     ZGre    C    A        1      2        2 
  23 chr23_26873351     ZHar    C    A        0      0        2 
  23 chr23_26873351   Sample    C    A        0      0        2 
  23 chr23_26885959     AAsi    C    G        0      0        2 
  23 chr23_26885959     AKia    C    G        0      0        2 
  23 chr23_26885959     AOna    C    G        0      0        2 
  23 chr23_26885959     ASom    C    G        0      0        2 
  23 chr23_26885959     HCab    C    G        1      2        2 
  23 chr23_26885959     HPrz    C    G        1      2        2 
  23 chr23_26885959     ZBoe    C    G        0      0        2 
  23 chr23_26885959     ZGre    C    G        0      0        2 
  23 chr23_26885959     ZHar    C    G        0      0        2 
  23 chr23_26885959   Sample    C    G        1      2        2 
  23 chr23_26889157     AAsi    A    G        0      0        2 
  23 chr23_26889157     AKia    A    G        0      0        2 
  23 chr23_26889157     AOna    A    G        0      0        2 
  23 chr23_26889157     ASom    A    G        0      0        2 
  23 chr23_26889157     HCab    A    G        0      0        2 
  23 chr23_26889157     HPrz    A    G      0.5      1        2 
  23 chr23_26889157     ZBoe    A    G        0      0        2 
  23 chr23_26889157     ZGre    A    G        0      0        2 
  23 chr23_26889157     ZHar    A    G        0      0        2 
  23 chr23_26889157   Sample    A    G        0      0        2 
  23 chr23_26893611     AAsi    G    T        0      0        2 
  23 chr23_26893611     AKia    G    T        0      0        2 
  23 chr23_26893611     AOna    G    T        0      0        2 
  23 chr23_26893611     ASom    G    T        0      0        2 
  23 chr23_26893611     HCab    G    T        1      2        2 
  23 chr23_26893611     HPrz    G    T        1      2        2 
  23 chr23_26893611     ZBoe    G    T        0      0        2 
  23 chr23_26893611     ZGre    G    T        0      0        2 
  23 chr23_26893611     ZHar    G    T        0      0        2 
  23 chr23_26893611   Sample    G    T        1      2        2 
  23 chr23_26900437     AAsi    G    A        0      0        2 
  23 chr23_26900437     AKia    G    A        0      0        2 
  23 chr23_26900437     AOna    G    A        0      0        2 
  23 chr23_26900437     ASom    G    A        0      0        2 
  23 chr23_26900437     HCab    G    A        1      2        2 
  23 chr23_26900437     HPrz    G    A        1      2        2 
  23 chr23_26900437     ZBoe    G    A        0      0        2 
  23 chr23_26900437     ZGre    G    A        0      0        2 
  23 chr23_26900437     ZHar    G    A        0      0        2 
  23 chr23_26900437   Sample    G    A        1      2        2 
  23 chr23_26900964     AAsi    G    T        0      0        2 
  23 chr23_26900964     AKia    G    T        0      0        2 
  23 chr23_26900964     AOna    G    T        1      2        2 
  23 chr23_26900964     ASom    G    T        0      0        2 
  23 chr23_26900964     HCab    G    T        0      0        2 
  23 chr23_26900964     HPrz    G    T        0      0        2 
  23 chr23_26900964     ZBoe    G    T        0      0        2 
  23 chr23_26900964     ZGre    G    T        0      0        2 
  23 chr23_26900964     ZHar    G    T        0      0        2 
  23 chr23_26900964   Sample    G    T        0      0        2 
  23 chr23_26905494     AAsi    G    T        1      2        2 
  23 chr23_26905494     AKia    G    T        0      0        2 
  23 chr23_26905494     AOna    G    T        0      0        2 
  23 chr23_26905494     ASom    G    T        1      2        2 
  23 chr23_26905494     HCab    G    T        0      0        2 
  23 chr23_26905494     HPrz    G    T        0      0        2 
  23 chr23_26905494     ZBoe    G    T        0      0        2 
  23 chr23_26905494     ZGre    G    T        0      0        2 
  23 chr23_26905494     ZHar    G    T        0      0        2 
  23 chr23_26905494   Sample    G    T        0      0        2 
  23 chr23_26911637     AAsi    T    C        0      0        2 
  23 chr23_26911637     AKia    T    C        0      0        2 
  23 chr23_26911637     AOna    T    C        0      0        2 
  23 chr23_26911637     ASom    T    C        0      0        2 
  23 chr23_26911637     HCab    T    C        0      0        2 
  23 chr23_26911637     HPrz    T    C        0      0        2 
  23 chr23_26911637     ZBoe    T    C      0.5      1        2 
  23 chr23_26911637     ZGre    T    C        0      0        2 
  23 chr23_26911637     ZHar    T    C        0      0        2 
  23 chr23_26911637   Sample    T    C        0      0        2 
  23 chr23_26919329     AAsi    T    C        0      0        2 
  23 chr23_26919329     AKia    T    C      0.5      1        2 
  23 chr23_26919329     AOna    T    C        1      2        2 
  23 chr23_26919329     ASom    T    C        0      0        2 
  23 chr23_26919329     HCab    T    C        0      0        2 
  23 chr23_26919329     HPrz    T    C        0      0        2 
  23 chr23_26919329     ZBoe    T    C        0      0        2 
  23 chr23_26919329     ZGre    T    C        0      0        2 
  23 chr23_26919329     ZHar    T    C        0      0        2 
  23 chr23_26919329   Sample    T    C        0      0        2 
  23 chr23_26924404     AAsi    C    T        0      0        2 
  23 chr23_26924404     AKia    C    T        1      2        2 
  23 chr23_26924404     AOna    C    T        0      0        2 
  23 chr23_26924404     ASom    C    T        0      0        2 
  23 chr23_26924404     HCab    C    T        0      0        2 
  23 chr23_26924404     HPrz    C    T        0      0        2 
  23 chr23_26924404     ZBoe    C    T        0      0        2 
  23 chr23_26924404     ZGre    C    T        0      0        2 
  23 chr23_26924404     ZHar    C    T        0      0        2 
  23 chr23_26924404   Sample    C    T        0      0        2 
  23 chr23_26926211     AAsi    A    G        0      0        2 
  23 chr23_26926211     AKia    A    G        0      0        2 
  23 chr23_26926211     AOna    A    G        0      0        2 
  23 chr23_26926211     ASom    A    G        0      0        2 
  23 chr23_26926211     HCab    A    G        1      2        2 
  23 chr23_26926211     HPrz    A    G        1      2        2 
  23 chr23_26926211     ZBoe    A    G        0      0        2 
  23 chr23_26926211     ZGre    A    G        0      0        2 
  23 chr23_26926211     ZHar    A    G        0      0        2 
  23 chr23_26926211   Sample    A    G        1      2        2 
  23 chr23_26945234     AAsi    T    A        0      0        2 
  23 chr23_26945234     AKia    T    A        0      0        2 
  23 chr23_26945234     AOna    T    A        0      0        2 
  23 chr23_26945234     ASom    T    A        0      0        2 
  23 chr23_26945234     HCab    T    A        0      0        2 
  23 chr23_26945234     HPrz    T    A      0.5      1        2 
  23 chr23_26945234     ZBoe    T    A        0      0        2 
  23 chr23_26945234     ZGre    T    A        0      0        2 
  23 chr23_26945234     ZHar    T    A        0      0        2 
  23 chr23_26945234   Sample    T    A        0      0        2 
  23 chr23_26960406     AAsi    C    T        0      0        2 
  23 chr23_26960406     AKia    C    T        0      0        2 
  23 chr23_26960406     AOna    C    T        0      0        2 
  23 chr23_26960406     ASom    C    T        0      0        2 
  23 chr23_26960406     HCab    C    T        0      0        2 
  23 chr23_26960406     HPrz    C    T        0      0        2 
  23 chr23_26960406     ZBoe    C    T      0.5      1        2 
  23 chr23_26960406     ZGre    C    T        0      0        2 
  23 chr23_26960406     ZHar    C    T        0      0        2 
  23 chr23_26960406   Sample    C    T        0      0        2 
  23 chr23_26963975     AAsi    T    C        0      0        2 
  23 chr23_26963975     AKia    T    C        0      0        2 
  23 chr23_26963975     AOna    T    C        0      0        2 
  23 chr23_26963975     ASom    T    C        0      0        2 
  23 chr23_26963975     HCab    T    C        0      0        2 
  23 chr23_26963975     HPrz    T    C        0      0        2 
  23 chr23_26963975     ZBoe    T    C        0      0        2 
  23 chr23_26963975     ZGre    T    C      0.5      1        2 
  23 chr23_26963975     ZHar    T    C        0      0        2 
  23 chr23_26963975   Sample    T    C        0      0        2 
  23 chr23_26976525     AAsi    G    A        0      0        2 
  23 chr23_26976525     AKia    G    A        0      0        2 
  23 chr23_26976525     AOna    G    A        0      0        2 
  23 chr23_26976525     ASom    G    A        0      0        2 
  23 chr23_26976525     HCab    G    A        1      2        2 
  23 chr23_26976525     HPrz    G    A      0.5      1        2 
  23 chr23_26976525     ZBoe    G    A        0      0        2 
  23 chr23_26976525     ZGre    G    A        0      0        2 
  23 chr23_26976525     ZHar    G    A        0      0        2 
  23 chr23_26976525   Sample    G    A        1      2        2 
  23 chr23_27001528     AAsi    G    C        0      0        2 
  23 chr23_27001528     AKia    G    C        0      0        2 
  23 chr23_27001528     AOna    G    C        0      0        2 
  23 chr23_27001528     ASom    G    C        0      0        2 
  23 chr23_27001528     HCab    G    C        0      0        2 
  23 chr23_27001528     HPrz    G    C        0      0        2 
  23 chr23_27001528     ZBoe    G    C        1      2        2 
  23 chr23_27001528     ZGre    G    C        0      0        2 
  23 chr23_27001528     ZHar    G    C        0      0        2 
  23 chr23_27001528   Sample    G    C        0      0        2 
  23 chr23_27009995     AAsi    A    G        0      0        2 
  23 chr23_27009995     AKia    A    G        0      0        2 
  23 chr23_27009995     AOna    A    G      0.5      1        2 
  23 chr23_27009995     ASom    A    G        0      0        2 
  23 chr23_27009995     HCab    A    G        0      0        2 
  23 chr23_27009995     HPrz    A    G        0      0        2 
  23 chr23_27009995     ZBoe    A    G        0      0        2 
  23 chr23_27009995     ZGre    A    G        0      0        2 
  23 chr23_27009995     ZHar    A    G        0      0        2 
  23 chr23_27009995   Sample    A    G        0      0        2 
  23 chr23_27011300     AAsi    C    T        0      0        2 
  23 chr23_27011300     AKia    C    T        0      0        2 
  23 chr23_27011300     AOna    C    T        0      0        2 
  23 chr23_27011300     ASom    C    T        0      0        2 
  23 chr23_27011300     HCab    C    T        1      2        2 
  23 chr23_27011300     HPrz    C    T        1      2        2 
  23 chr23_27011300     ZBoe    C    T        0      0        2 
  23 chr23_27011300     ZGre    C    T        0      0        2 
  23 chr23_27011300     ZHar    C    T        0      0        2 
  23 chr23_27011300   Sample    C    T        1      2        2 
  23 chr23_27016472     AAsi    A    G        0      0        2 
  23 chr23_27016472     AKia    A    G        0      0        2 
  23 chr23_27016472     AOna    A    G        0      0        2 
  23 chr23_27016472     ASom    A    G        0      0        2 
  23 chr23_27016472     HCab    A    G        0      0        2 
  23 chr23_27016472     HPrz    A    G        0      0        2 
  23 chr23_27016472     ZBoe    A    G        0      0        2 
  23 chr23_27016472     ZGre    A    G        0      0        2 
  23 chr23_27016472     ZHar    A    G        1      2        2 
  23 chr23_27016472   Sample    A    G        0      0        2 
  23 chr23_27018401     AAsi    A    G        0      0        2 
  23 chr23_27018401     AKia    A    G        0      0        2 
  23 chr23_27018401     AOna    A    G        0      0        2 
  23 chr23_27018401     ASom    A    G        0      0        2 
  23 chr23_27018401     HCab    A    G        0      0        2 
  23 chr23_27018401     HPrz    A    G        0      0        2 
  23 chr23_27018401     ZBoe    A    G      0.5      1        2 
  23 chr23_27018401     ZGre    A    G        0      0        2 
  23 chr23_27018401     ZHar    A    G        0      0        2 
  23 chr23_27018401   Sample    A    G        0      0        2 
  23 chr23_27036407     AAsi    A    G        0      0        2 
  23 chr23_27036407     AKia    A    G        0      0        2 
  23 chr23_27036407     AOna    A    G        0      0        2 
  23 chr23_27036407     ASom    A    G        0      0        2 
  23 chr23_27036407     HCab    A    G        0      0        2 
  23 chr23_27036407     HPrz    A    G        0      0        2 
  23 chr23_27036407     ZBoe    A    G        0      0        2 
  23 chr23_27036407     ZGre    A    G        1      2        2 
  23 chr23_27036407     ZHar    A    G        0      0        2 
  23 chr23_27036407   Sample    A    G        0      0        2 
  23 chr23_27046784     AAsi    C    T        0      0        2 
  23 chr23_27046784     AKia    C    T        0      0        2 
  23 chr23_27046784     AOna    C    T      0.5      1        2 
  23 chr23_27046784     ASom    C    T        0      0        2 
  23 chr23_27046784     HCab    C    T        0      0        2 
  23 chr23_27046784     HPrz    C    T        0      0        2 
  23 chr23_27046784     ZBoe    C    T        0      0        2 
  23 chr23_27046784     ZGre    C    T        0      0        2 
  23 chr23_27046784     ZHar    C    T        0      0        2 
  23 chr23_27046784   Sample    C    T        0      0        2 
  23 chr23_27049687     AAsi    C    G        0      0        2 
  23 chr23_27049687     AKia    C    G        0      0        2 
  23 chr23_27049687     AOna    C    G        0      0        2 
  23 chr23_27049687     ASom    C    G        0      0        2 
  23 chr23_27049687     HCab    C    G        1      2        2 
  23 chr23_27049687     HPrz    C    G        1      2        2 
  23 chr23_27049687     ZBoe    C    G        0      0        2 
  23 chr23_27049687     ZGre    C    G        0      0        2 
  23 chr23_27049687     ZHar    C    G        0      0        2 
  23 chr23_27049687   Sample    C    G        1      2        2 
  23 chr23_27071954     AAsi    T    C        0      0        2 
  23 chr23_27071954     AKia    T    C        0      0        2 
  23 chr23_27071954     AOna    T    C        0      0        2 
  23 chr23_27071954     ASom    T    C        0      0        2 
  23 chr23_27071954     HCab    T    C        0      0        2 
  23 chr23_27071954     HPrz    T    C        0      0        2 
  23 chr23_27071954     ZBoe    T    C        0      0        2 
  23 chr23_27071954     ZGre    T    C        1      2        2 
  23 chr23_27071954     ZHar    T    C        0      0        2 
  23 chr23_27071954   Sample    T    C        0      0        2 
  23 chr23_27093823     AAsi    G    A        0      0        2 
  23 chr23_27093823     AKia    G    A        0      0        2 
  23 chr23_27093823     AOna    G    A        0      0        2 
  23 chr23_27093823     ASom    G    A        0      0        2 
  23 chr23_27093823     HCab    G    A        1      2        2 
  23 chr23_27093823     HPrz    G    A        1      2        2 
  23 chr23_27093823     ZBoe    G    A        0      0        2 
  23 chr23_27093823     ZGre    G    A        0      0        2 
  23 chr23_27093823     ZHar    G    A        0      0        2 
  23 chr23_27093823   Sample    G    A        1      2        2 
  23 chr23_27105286     AAsi    C    T        0      0        2 
  23 chr23_27105286     AKia    C    T        0      0        2 
  23 chr23_27105286     AOna    C    T        0      0        2 
  23 chr23_27105286     ASom    C    T        0      0        2 
  23 chr23_27105286     HCab    C    T        0      0        2 
  23 chr23_27105286     HPrz    C    T        0      0        2 
  23 chr23_27105286     ZBoe    C    T        0      0        2 
  23 chr23_27105286     ZGre    C    T        1      2        2 
  23 chr23_27105286     ZHar    C    T        0      0        2 
  23 chr23_27105286   Sample    C    T        0      0        2 
  23 chr23_27120034     AAsi    T    C        0      0        2 
  23 chr23_27120034     AKia    T    C        0      0        2 
  23 chr23_27120034     AOna    T    C        0      0        2 
  23 chr23_27120034     ASom    T    C        0      0        2 
  23 chr23_27120034     HCab    T    C        0      0        2 
  23 chr23_27120034     HPrz    T    C        0      0        2 
  23 chr23_27120034     ZBoe    T    C        1      2        2 
  23 chr23_27120034     ZGre    T    C        0      0        2 
  23 chr23_27120034     ZHar    T    C        0      0        2 
  23 chr23_27120034   Sample    T    C        0      0        2 
  23 chr23_27125129     AAsi    T    C        0      0        2 
  23 chr23_27125129     AKia    T    C        0      0        2 
  23 chr23_27125129     AOna    T    C        1      2        2 
  23 chr23_27125129     ASom    T    C        0      0        2 
  23 chr23_27125129     HCab    T    C        0      0        2 
  23 chr23_27125129     HPrz    T    C        0      0        2 
  23 chr23_27125129     ZBoe    T    C        0      0        2 
  23 chr23_27125129     ZGre    T    C        0      0        2 
  23 chr23_27125129     ZHar    T    C        0      0        2 
  23 chr23_27125129   Sample    T    C        0      0        2 
  23 chr23_27127743     AAsi    C    T        0      0        2 
  23 chr23_27127743     AKia    C    T        0      0        2 
  23 chr23_27127743     AOna    C    T        0      0        2 
  23 chr23_27127743     ASom    C    T        0      0        2 
  23 chr23_27127743     HCab    C    T        1      2        2 
  23 chr23_27127743     HPrz    C    T        1      2        2 
  23 chr23_27127743     ZBoe    C    T        0      0        2 
  23 chr23_27127743     ZGre    C    T        0      0        2 
  23 chr23_27127743     ZHar    C    T        0      0        2 
  23 chr23_27127743   Sample    C    T        1      2        2 
  23 chr23_27129851     AAsi    A    G        0      0        2 
  23 chr23_27129851     AKia    A    G        0      0        2 
  23 chr23_27129851     AOna    A    G        0      0        2 
  23 chr23_27129851     ASom    A    G        0      0        2 
  23 chr23_27129851     HCab    A    G        0      0        2 
  23 chr23_27129851     HPrz    A    G        0      0        2 
  23 chr23_27129851     ZBoe    A    G        0      0        2 
  23 chr23_27129851     ZGre    A    G        0      0        2 
  23 chr23_27129851     ZHar    A    G        1      2        2 
  23 chr23_27129851   Sample    A    G        0      0        2 
  23 chr23_27146633     AAsi    T    C        0      0        2 
  23 chr23_27146633     AKia    T    C        0      0        2 
  23 chr23_27146633     AOna    T    C        0      0        2 
  23 chr23_27146633     ASom    T    C        0      0        2 
  23 chr23_27146633     HCab    T    C        0      0        2 
  23 chr23_27146633     HPrz    T    C        0      0        2 
  23 chr23_27146633     ZBoe    T    C        0      0        2 
  23 chr23_27146633     ZGre    T    C        1      2        2 
  23 chr23_27146633     ZHar    T    C        0      0        2 
  23 chr23_27146633   Sample    T    C        0      0        2 
  23 chr23_27150655     AAsi    G    T        0      0        2 
  23 chr23_27150655     AKia    G    T        0      0        2 
  23 chr23_27150655     AOna    G    T        0      0        2 
  23 chr23_27150655     ASom    G    T        0      0        2 
  23 chr23_27150655     HCab    G    T        1      2        2 
  23 chr23_27150655     HPrz    G    T        1      2        2 
  23 chr23_27150655     ZBoe    G    T        0      0        2 
  23 chr23_27150655     ZGre    G    T        0      0        2 
  23 chr23_27150655     ZHar    G    T        0      0        2 
  23 chr23_27150655   Sample    G    T        1      2        2 
  23 chr23_27151737     AAsi    C    G        0      0        2 
  23 chr23_27151737     AKia    C    G        0      0        2 
  23 chr23_27151737     AOna    C    G        0      0        2 
  23 chr23_27151737     ASom    C    G        1      2        2 
  23 chr23_27151737     HCab    C    G        0      0        2 
  23 chr23_27151737     HPrz    C    G        0      0        2 
  23 chr23_27151737     ZBoe    C    G        0      0        2 
  23 chr23_27151737     ZGre    C    G        0      0        2 
  23 chr23_27151737     ZHar    C    G        0      0        2 
  23 chr23_27151737   Sample    C    G        0      0        2 
  23 chr23_27158519     AAsi    T    C        0      0        2 
  23 chr23_27158519     AKia    T    C        0      0        2 
  23 chr23_27158519     AOna    T    C        0      0        2 
  23 chr23_27158519     ASom    T    C        0      0        2 
  23 chr23_27158519     HCab    T    C        0      0        2 
  23 chr23_27158519     HPrz    T    C        0      0        2 
  23 chr23_27158519     ZBoe    T    C      0.5      1        2 
  23 chr23_27158519     ZGre    T    C        0      0        2 
  23 chr23_27158519     ZHar    T    C        0      0        2 
  23 chr23_27158519   Sample    T    C        0      0        2 
  23 chr23_27164307     AAsi    C    T        0      0        2 
  23 chr23_27164307     AKia    C    T        0      0        2 
  23 chr23_27164307     AOna    C    T        0      0        2 
  23 chr23_27164307     ASom    C    T        0      0        2 
  23 chr23_27164307     HCab    C    T        1      2        2 
  23 chr23_27164307     HPrz    C    T        1      2        2 
  23 chr23_27164307     ZBoe    C    T        0      0        2 
  23 chr23_27164307     ZGre    C    T        0      0        2 
  23 chr23_27164307     ZHar    C    T        0      0        2 
  23 chr23_27164307   Sample    C    T        1      2        2 
  23 chr23_27172588     AAsi    T    C        0      0        2 
  23 chr23_27172588     AKia    T    C        0      0        2 
  23 chr23_27172588     AOna    T    C        0      0        2 
  23 chr23_27172588     ASom    T    C        0      0        2 
  23 chr23_27172588     HCab    T    C        1      2        2 
  23 chr23_27172588     HPrz    T    C        1      2        2 
  23 chr23_27172588     ZBoe    T    C        0      0        2 
  23 chr23_27172588     ZGre    T    C        0      0        2 
  23 chr23_27172588     ZHar    T    C        0      0        2 
  23 chr23_27172588   Sample    T    C        1      2        2 
  23 chr23_27174821     AAsi    T    C        0      0        2 
  23 chr23_27174821     AKia    T    C        0      0        2 
  23 chr23_27174821     AOna    T    C        0      0        2 
  23 chr23_27174821     ASom    T    C        0      0        2 
  23 chr23_27174821     HCab    T    C        0      0        2 
  23 chr23_27174821     HPrz    T    C        0      0        2 
  23 chr23_27174821     ZBoe    T    C        0      0        2 
  23 chr23_27174821     ZGre    T    C        1      2        2 
  23 chr23_27174821     ZHar    T    C        0      0        2 
  23 chr23_27174821   Sample    T    C        0      0        2 
  23 chr23_27175401     AAsi    A    T        0      0        2 
  23 chr23_27175401     AKia    A    T        0      0        2 
  23 chr23_27175401     AOna    A    T      0.5      1        2 
  23 chr23_27175401     ASom    A    T        0      0        2 
  23 chr23_27175401     HCab    A    T        0      0        2 
  23 chr23_27175401     HPrz    A    T        0      0        2 
  23 chr23_27175401     ZBoe    A    T        0      0        2 
  23 chr23_27175401     ZGre    A    T        0      0        2 
  23 chr23_27175401     ZHar    A    T        0      0        2 
  23 chr23_27175401   Sample    A    T        0      0        2 
  23 chr23_27178486     AAsi    T    C        0      0        2 
  23 chr23_27178486     AKia    T    C        0      0        2 
  23 chr23_27178486     AOna    T    C      0.5      1        2 
  23 chr23_27178486     ASom    T    C        0      0        2 
  23 chr23_27178486     HCab    T    C        0      0        2 
  23 chr23_27178486     HPrz    T    C        0      0        2 
  23 chr23_27178486     ZBoe    T    C        0      0        2 
  23 chr23_27178486     ZGre    T    C        0      0        2 
  23 chr23_27178486     ZHar    T    C        0      0        2 
  23 chr23_27178486   Sample    T    C        0      0        2 
  23 chr23_27189773     AAsi    G    A        0      0        2 
  23 chr23_27189773     AKia    G    A        0      0        2 
  23 chr23_27189773     AOna    G    A        0      0        2 
  23 chr23_27189773     ASom    G    A        0      0        2 
  23 chr23_27189773     HCab    G    A        1      2        2 
  23 chr23_27189773     HPrz    G    A        1      2        2 
  23 chr23_27189773     ZBoe    G    A        0      0        2 
  23 chr23_27189773     ZGre    G    A        0      0        2 
  23 chr23_27189773     ZHar    G    A        0      0        2 
  23 chr23_27189773   Sample    G    A        1      2        2 
  23 chr23_27190945     AAsi    C    A        0      0        2 
  23 chr23_27190945     AKia    C    A        0      0        2 
  23 chr23_27190945     AOna    C    A        0      0        2 
  23 chr23_27190945     ASom    C    A        0      0        2 
  23 chr23_27190945     HCab    C    A        1      2        2 
  23 chr23_27190945     HPrz    C    A        1      2        2 
  23 chr23_27190945     ZBoe    C    A        0      0        2 
  23 chr23_27190945     ZGre    C    A        0      0        2 
  23 chr23_27190945     ZHar    C    A        0      0        2 
  23 chr23_27190945   Sample    C    A        1      2        2 
  23 chr23_27191765     AAsi    A    G        0      0        2 
  23 chr23_27191765     AKia    A    G        0      0        2 
  23 chr23_27191765     AOna    A    G      0.5      1        2 
  23 chr23_27191765     ASom    A    G        0      0        2 
  23 chr23_27191765     HCab    A    G        0      0        2 
  23 chr23_27191765     HPrz    A    G        0      0        2 
  23 chr23_27191765     ZBoe    A    G        0      0        2 
  23 chr23_27191765     ZGre    A    G        0      0        2 
  23 chr23_27191765     ZHar    A    G        0      0        2 
  23 chr23_27191765   Sample    A    G        0      0        2 
  23 chr23_27192031     AAsi    A    G        0      0        2 
  23 chr23_27192031     AKia    A    G        0      0        2 
  23 chr23_27192031     AOna    A    G        0      0        2 
  23 chr23_27192031     ASom    A    G        0      0        2 
  23 chr23_27192031     HCab    A    G        0      0        2 
  23 chr23_27192031     HPrz    A    G        0      0        2 
  23 chr23_27192031     ZBoe    A    G        0      0        2 
  23 chr23_27192031     ZGre    A    G        0      0        2 
  23 chr23_27192031     ZHar    A    G        1      2        2 
  23 chr23_27192031   Sample    A    G        0      0        2 
  23 chr23_27197262     AAsi    C    T        0      0        2 
  23 chr23_27197262     AKia    C    T        0      0        2 
  23 chr23_27197262     AOna    C    T        0      0        2 
  23 chr23_27197262     ASom    C    T        0      0        2 
  23 chr23_27197262     HCab    C    T        0      0        2 
  23 chr23_27197262     HPrz    C    T        0      0        2 
  23 chr23_27197262     ZBoe    C    T        1      2        2 
  23 chr23_27197262     ZGre    C    T        0      0        2 
  23 chr23_27197262     ZHar    C    T        0      0        2 
  23 chr23_27197262   Sample    C    T        0      0        2 
  23 chr23_27207911     AAsi    T    C        0      0        2 
  23 chr23_27207911     AKia    T    C        0      0        2 
  23 chr23_27207911     AOna    T    C        0      0        2 
  23 chr23_27207911     ASom    T    C        0      0        2 
  23 chr23_27207911     HCab    T    C        1      2        2 
  23 chr23_27207911     HPrz    T    C        1      2        2 
  23 chr23_27207911     ZBoe    T    C        0      0        2 
  23 chr23_27207911     ZGre    T    C        0      0        2 
  23 chr23_27207911     ZHar    T    C        0      0        2 
  23 chr23_27207911   Sample    T    C        1      2        2 
  23 chr23_27230906     AAsi    G    A        0      0        2 
  23 chr23_27230906     AKia    G    A        0      0        2 
  23 chr23_27230906     AOna    G    A        0      0        2 
  23 chr23_27230906     ASom    G    A        0      0        2 
  23 chr23_27230906     HCab    G    A        1      2        2 
  23 chr23_27230906     HPrz    G    A        1      2        2 
  23 chr23_27230906     ZBoe    G    A        0      0        2 
  23 chr23_27230906     ZGre    G    A        0      0        2 
  23 chr23_27230906     ZHar    G    A        0      0        2 
  23 chr23_27230906   Sample    G    A        1      2        2 
  23 chr23_27241167     AAsi    C    T        0      0        2 
  23 chr23_27241167     AKia    C    T        0      0        2 
  23 chr23_27241167     AOna    C    T      0.5      1        2 
  23 chr23_27241167     ASom    C    T        0      0        2 
  23 chr23_27241167     HCab    C    T        0      0        2 
  23 chr23_27241167     HPrz    C    T        0      0        2 
  23 chr23_27241167     ZBoe    C    T        0      0        2 
  23 chr23_27241167     ZGre    C    T        0      0        2 
  23 chr23_27241167     ZHar    C    T        0      0        2 
  23 chr23_27241167   Sample    C    T        0      0        2 
  23 chr23_27248693     AAsi    G    T        0      0        2 
  23 chr23_27248693     AKia    G    T        0      0        2 
  23 chr23_27248693     AOna    G    T        0      0        2 
  23 chr23_27248693     ASom    G    T        1      2        2 
  23 chr23_27248693     HCab    G    T        0      0        2 
  23 chr23_27248693     HPrz    G    T        0      0        2 
  23 chr23_27248693     ZBoe    G    T        0      0        2 
  23 chr23_27248693     ZGre    G    T        0      0        2 
  23 chr23_27248693     ZHar    G    T        0      0        2 
  23 chr23_27248693   Sample    G    T        0      0        2 
  23 chr23_27267157     AAsi    C    T        0      0        2 
  23 chr23_27267157     AKia    C    T        0      0        2 
  23 chr23_27267157     AOna    C    T        0      0        2 
  23 chr23_27267157     ASom    C    T        0      0        2 
  23 chr23_27267157     HCab    C    T      0.5      1        2 
  23 chr23_27267157     HPrz    C    T      0.5      1        2 
  23 chr23_27267157     ZBoe    C    T        0      0        2 
  23 chr23_27267157     ZGre    C    T        0      0        2 
  23 chr23_27267157     ZHar    C    T        0      0        2 
  23 chr23_27267157   Sample    C    T        1      2        2 
  23 chr23_27271576     AAsi    A    G        0      0        2 
  23 chr23_27271576     AKia    A    G        0      0        2 
  23 chr23_27271576     AOna    A    G        0      0        2 
  23 chr23_27271576     ASom    A    G        0      0        2 
  23 chr23_27271576     HCab    A    G        1      2        2 
  23 chr23_27271576     HPrz    A    G        1      2        2 
  23 chr23_27271576     ZBoe    A    G        0      0        2 
  23 chr23_27271576     ZGre    A    G        0      0        2 
  23 chr23_27271576     ZHar    A    G        0      0        2 
  23 chr23_27271576   Sample    A    G        1      2        2 
  23 chr23_27278356     AAsi    T    C        0      0        2 
  23 chr23_27278356     AKia    T    C        0      0        2 
  23 chr23_27278356     AOna    T    C      0.5      1        2 
  23 chr23_27278356     ASom    T    C        0      0        2 
  23 chr23_27278356     HCab    T    C        0      0        2 
  23 chr23_27278356     HPrz    T    C        0      0        2 
  23 chr23_27278356     ZBoe    T    C        0      0        2 
  23 chr23_27278356     ZGre    T    C        0      0        2 
  23 chr23_27278356     ZHar    T    C        0      0        2 
  23 chr23_27278356   Sample    T    C        0      0        2 
  23 chr23_27295145     AAsi    A    G        0      0        2 
  23 chr23_27295145     AKia    A    G        0      0        2 
  23 chr23_27295145     AOna    A    G        0      0        2 
  23 chr23_27295145     ASom    A    G        0      0        2 
  23 chr23_27295145     HCab    A    G        0      0        2 
  23 chr23_27295145     HPrz    A    G        0      0        2 
  23 chr23_27295145     ZBoe    A    G        0      0        2 
  23 chr23_27295145     ZGre    A    G        0      0        2 
  23 chr23_27295145     ZHar    A    G      0.5      1        2 
  23 chr23_27295145   Sample    A    G        1      2        2 
  23 chr23_27298084     AAsi    G    A        0      0        2 
  23 chr23_27298084     AKia    G    A      0.5      1        2 
  23 chr23_27298084     AOna    G    A        0      0        2 
  23 chr23_27298084     ASom    G    A        0      0        2 
  23 chr23_27298084     HCab    G    A        0      0        2 
  23 chr23_27298084     HPrz    G    A        0      0        2 
  23 chr23_27298084     ZBoe    G    A        0      0        2 
  23 chr23_27298084     ZGre    G    A        0      0        2 
  23 chr23_27298084     ZHar    G    A        0      0        2 
  23 chr23_27298084   Sample    G    A        0      0        2 
  23 chr23_27309429     AAsi    G    T        0      0        2 
  23 chr23_27309429     AKia    G    T        0      0        2 
  23 chr23_27309429     AOna    G    T        0      0        2 
  23 chr23_27309429     ASom    G    T        0      0        2 
  23 chr23_27309429     HCab    G    T      0.5      1        2 
  23 chr23_27309429     HPrz    G    T        0      0        2 
  23 chr23_27309429     ZBoe    G    T        0      0        2 
  23 chr23_27309429     ZGre    G    T        0      0        2 
  23 chr23_27309429     ZHar    G    T        0      0        2 
  23 chr23_27309429   Sample    G    T        1      2        2 
  23 chr23_27323987     AAsi    G    C        0      0        2 
  23 chr23_27323987     AKia    G    C        0      0        2 
  23 chr23_27323987     AOna    G    C        1      2        2 
  23 chr23_27323987     ASom    G    C        0      0        2 
  23 chr23_27323987     HCab    G    C        0      0        2 
  23 chr23_27323987     HPrz    G    C        0      0        2 
  23 chr23_27323987     ZBoe    G    C        0      0        2 
  23 chr23_27323987     ZGre    G    C        0      0        2 
  23 chr23_27323987     ZHar    G    C        0      0        2 
  23 chr23_27323987   Sample    G    C        0      0        2 
  23 chr23_27326255     AAsi    G    T        0      0        2 
  23 chr23_27326255     AKia    G    T        0      0        2 
  23 chr23_27326255     AOna    G    T        0      0        2 
  23 chr23_27326255     ASom    G    T        0      0        2 
  23 chr23_27326255     HCab    G    T        0      0        2 
  23 chr23_27326255     HPrz    G    T        0      0        2 
  23 chr23_27326255     ZBoe    G    T        0      0        2 
  23 chr23_27326255     ZGre    G    T        0      0        2 
  23 chr23_27326255     ZHar    G    T      0.5      1        2 
  23 chr23_27326255   Sample    G    T        0      0        2 
  23 chr23_27326946     AAsi    G    C        0      0        2 
  23 chr23_27326946     AKia    G    C      0.5      1        2 
  23 chr23_27326946     AOna    G    C        0      0        2 
  23 chr23_27326946     ASom    G    C        0      0        2 
  23 chr23_27326946     HCab    G    C        0      0        2 
  23 chr23_27326946     HPrz    G    C        0      0        2 
  23 chr23_27326946     ZBoe    G    C        0      0        2 
  23 chr23_27326946     ZGre    G    C        0      0        2 
  23 chr23_27326946     ZHar    G    C        0      0        2 
  23 chr23_27326946   Sample    G    C        0      0        2 
  23 chr23_27337407     AAsi    G    C        0      0        2 
  23 chr23_27337407     AKia    G    C      0.5      1        2 
  23 chr23_27337407     AOna    G    C        0      0        2 
  23 chr23_27337407     ASom    G    C        0      0        2 
  23 chr23_27337407     HCab    G    C        0      0        2 
  23 chr23_27337407     HPrz    G    C        0      0        2 
  23 chr23_27337407     ZBoe    G    C        0      0        2 
  23 chr23_27337407     ZGre    G    C        0      0        2 
  23 chr23_27337407     ZHar    G    C        0      0        2 
  23 chr23_27337407   Sample    G    C        0      0        2 
  23 chr23_27337935     AAsi    T    C        0      0        2 
  23 chr23_27337935     AKia    T    C        0      0        2 
  23 chr23_27337935     AOna    T    C        0      0        2 
  23 chr23_27337935     ASom    T    C        0      0        2 
  23 chr23_27337935     HCab    T    C        1      2        2 
  23 chr23_27337935     HPrz    T    C        1      2        2 
  23 chr23_27337935     ZBoe    T    C        0      0        2 
  23 chr23_27337935     ZGre    T    C        0      0        2 
  23 chr23_27337935     ZHar    T    C        0      0        2 
  23 chr23_27337935   Sample    T    C        1      2        2 
  23 chr23_27362973     AAsi    C    T        0      0        2 
  23 chr23_27362973     AKia    C    T        0      0        2 
  23 chr23_27362973     AOna    C    T        0      0        2 
  23 chr23_27362973     ASom    C    T        0      0        2 
  23 chr23_27362973     HCab    C    T        0      0        2 
  23 chr23_27362973     HPrz    C    T        0      0        2 
  23 chr23_27362973     ZBoe    C    T        0      0        2 
  23 chr23_27362973     ZGre    C    T      0.5      1        2 
  23 chr23_27362973     ZHar    C    T        0      0        2 
  23 chr23_27362973   Sample    C    T        0      0        2 
  23 chr23_27367057     AAsi    A    G        0      0        2 
  23 chr23_27367057     AKia    A    G        1      2        2 
  23 chr23_27367057     AOna    A    G        0      0        2 
  23 chr23_27367057     ASom    A    G        0      0        2 
  23 chr23_27367057     HCab    A    G        0      0        2 
  23 chr23_27367057     HPrz    A    G        0      0        2 
  23 chr23_27367057     ZBoe    A    G        0      0        2 
  23 chr23_27367057     ZGre    A    G        0      0        2 
  23 chr23_27367057     ZHar    A    G        0      0        2 
  23 chr23_27367057   Sample    A    G        0      0        2 
  23 chr23_27375733     AAsi    T    G        0      0        2 
  23 chr23_27375733     AKia    T    G        0      0        2 
  23 chr23_27375733     AOna    T    G        0      0        2 
  23 chr23_27375733     ASom    T    G        0      0        2 
  23 chr23_27375733     HCab    T    G      0.5      1        2 
  23 chr23_27375733     HPrz    T    G        0      0        2 
  23 chr23_27375733     ZBoe    T    G        0      0        2 
  23 chr23_27375733     ZGre    T    G        0      0        2 
  23 chr23_27375733     ZHar    T    G        0      0        2 
  23 chr23_27375733   Sample    T    G        0      0        2 
  23 chr23_27377118     AAsi    C    T        0      0        2 
  23 chr23_27377118     AKia    C    T        1      2        2 
  23 chr23_27377118     AOna    C    T      0.5      1        2 
  23 chr23_27377118     ASom    C    T        0      0        2 
  23 chr23_27377118     HCab    C    T        0      0        2 
  23 chr23_27377118     HPrz    C    T        0      0        2 
  23 chr23_27377118     ZBoe    C    T        0      0        2 
  23 chr23_27377118     ZGre    C    T        0      0        2 
  23 chr23_27377118     ZHar    C    T        0      0        2 
  23 chr23_27377118   Sample    C    T        0      0        2 
  23 chr23_27382442     AAsi    A    C        0      0        2 
  23 chr23_27382442     AKia    A    C        0      0        2 
  23 chr23_27382442     AOna    A    C        0      0        2 
  23 chr23_27382442     ASom    A    C        0      0        2 
  23 chr23_27382442     HCab    A    C        0      0        2 
  23 chr23_27382442     HPrz    A    C        0      0        2 
  23 chr23_27382442     ZBoe    A    C      0.5      1        2 
  23 chr23_27382442     ZGre    A    C        0      0        2 
  23 chr23_27382442     ZHar    A    C        0      0        2 
  23 chr23_27382442   Sample    A    C        0      0        2 
  23 chr23_27389753     AAsi    A    C        0      0        2 
  23 chr23_27389753     AKia    A    C        0      0        2 
  23 chr23_27389753     AOna    A    C        0      0        2 
  23 chr23_27389753     ASom    A    C        0      0        2 
  23 chr23_27389753     HCab    A    C        0      0        2 
  23 chr23_27389753     HPrz    A    C        0      0        2 
  23 chr23_27389753     ZBoe    A    C        1      2        2 
  23 chr23_27389753     ZGre    A    C        0      0        2 
  23 chr23_27389753     ZHar    A    C        0      0        2 
  23 chr23_27389753   Sample    A    C        0      0        2 
  23 chr23_27394364     AAsi    T    C        0      0        2 
  23 chr23_27394364     AKia    T    C        0      0        2 
  23 chr23_27394364     AOna    T    C        0      0        2 
  23 chr23_27394364     ASom    T    C        0      0        2 
  23 chr23_27394364     HCab    T    C        0      0        2 
  23 chr23_27394364     HPrz    T    C        0      0        2 
  23 chr23_27394364     ZBoe    T    C        0      0        2 
  23 chr23_27394364     ZGre    T    C        0      0        2 
  23 chr23_27394364     ZHar    T    C      0.5      1        2 
  23 chr23_27394364   Sample    T    C        0      0        2 
  23 chr23_27415039     AAsi    A    G        0      0        2 
  23 chr23_27415039     AKia    A    G        0      0        2 
  23 chr23_27415039     AOna    A    G        0      0        2 
  23 chr23_27415039     ASom    A    G        0      0        2 
  23 chr23_27415039     HCab    A    G        0      0        2 
  23 chr23_27415039     HPrz    A    G        0      0        2 
  23 chr23_27415039     ZBoe    A    G        1      2        2 
  23 chr23_27415039     ZGre    A    G        0      0        2 
  23 chr23_27415039     ZHar    A    G        0      0        2 
  23 chr23_27415039   Sample    A    G        0      0        2 
  23 chr23_27432233     AAsi    A    G        0      0        2 
  23 chr23_27432233     AKia    A    G        0      0        2 
  23 chr23_27432233     AOna    A    G        0      0        2 
  23 chr23_27432233     ASom    A    G        0      0        2 
  23 chr23_27432233     HCab    A    G        0      0        2 
  23 chr23_27432233     HPrz    A    G      0.5      1        2 
  23 chr23_27432233     ZBoe    A    G        0      0        2 
  23 chr23_27432233     ZGre    A    G        0      0        2 
  23 chr23_27432233     ZHar    A    G        0      0        2 
  23 chr23_27432233   Sample    A    G        0      0        2 
  23 chr23_27435221     AAsi    T    C        1      2        2 
  23 chr23_27435221     AKia    T    C        0      0        2 
  23 chr23_27435221     AOna    T    C        0      0        2 
  23 chr23_27435221     ASom    T    C        1      2        2 
  23 chr23_27435221     HCab    T    C        0      0        2 
  23 chr23_27435221     HPrz    T    C        0      0        2 
  23 chr23_27435221     ZBoe    T    C        0      0        2 
  23 chr23_27435221     ZGre    T    C        0      0        2 
  23 chr23_27435221     ZHar    T    C        0      0        2 
  23 chr23_27435221   Sample    T    C        0      0        2 
  23 chr23_27449023     AAsi    T    C        0      0        2 
  23 chr23_27449023     AKia    T    C        0      0        2 
  23 chr23_27449023     AOna    T    C        0      0        2 
  23 chr23_27449023     ASom    T    C        0      0        2 
  23 chr23_27449023     HCab    T    C        1      2        2 
  23 chr23_27449023     HPrz    T    C        1      2        2 
  23 chr23_27449023     ZBoe    T    C        0      0        2 
  23 chr23_27449023     ZGre    T    C        0      0        2 
  23 chr23_27449023     ZHar    T    C        0      0        2 
  23 chr23_27449023   Sample    T    C        1      2        2 
  23 chr23_27452785     AAsi    G    A        0      0        2 
  23 chr23_27452785     AKia    G    A        0      0        2 
  23 chr23_27452785     AOna    G    A        0      0        2 
  23 chr23_27452785     ASom    G    A        0      0        2 
  23 chr23_27452785     HCab    G    A        1      2        2 
  23 chr23_27452785     HPrz    G    A        1      2        2 
  23 chr23_27452785     ZBoe    G    A        0      0        2 
  23 chr23_27452785     ZGre    G    A        0      0        2 
  23 chr23_27452785     ZHar    G    A        0      0        2 
  23 chr23_27452785   Sample    G    A        1      2        2 
  23 chr23_27453013     AAsi    T    A        0      0        2 
  23 chr23_27453013     AKia    T    A        0      0        2 
  23 chr23_27453013     AOna    T    A        0      0        2 
  23 chr23_27453013     ASom    T    A        0      0        2 
  23 chr23_27453013     HCab    T    A        1      2        2 
  23 chr23_27453013     HPrz    T    A        1      2        2 
  23 chr23_27453013     ZBoe    T    A        0      0        2 
  23 chr23_27453013     ZGre    T    A        0      0        2 
  23 chr23_27453013     ZHar    T    A        0      0        2 
  23 chr23_27453013   Sample    T    A        1      2        2 
  23 chr23_27461759     AAsi    G    A        0      0        2 
  23 chr23_27461759     AKia    G    A        0      0        2 
  23 chr23_27461759     AOna    G    A        0      0        2 
  23 chr23_27461759     ASom    G    A        0      0        2 
  23 chr23_27461759     HCab    G    A        0      0        2 
  23 chr23_27461759     HPrz    G    A        0      0        2 
  23 chr23_27461759     ZBoe    G    A        0      0        2 
  23 chr23_27461759     ZGre    G    A        0      0        2 
  23 chr23_27461759     ZHar    G    A        1      2        2 
  23 chr23_27461759   Sample    G    A        0      0        2 
  23 chr23_27463409     AAsi    G    A        0      0        2 
  23 chr23_27463409     AKia    G    A        0      0        2 
  23 chr23_27463409     AOna    G    A        0      0        2 
  23 chr23_27463409     ASom    G    A        0      0        2 
  23 chr23_27463409     HCab    G    A        0      0        2 
  23 chr23_27463409     HPrz    G    A        0      0        2 
  23 chr23_27463409     ZBoe    G    A        0      0        2 
  23 chr23_27463409     ZGre    G    A        0      0        2 
  23 chr23_27463409     ZHar    G    A        1      2        2 
  23 chr23_27463409   Sample    G    A        0      0        2 
  23 chr23_27473530     AAsi    C    T        0      0        2 
  23 chr23_27473530     AKia    C    T        0      0        2 
  23 chr23_27473530     AOna    C    T        0      0        2 
  23 chr23_27473530     ASom    C    T        0      0        2 
  23 chr23_27473530     HCab    C    T        0      0        2 
  23 chr23_27473530     HPrz    C    T        0      0        2 
  23 chr23_27473530     ZBoe    C    T        1      2        2 
  23 chr23_27473530     ZGre    C    T        1      2        2 
  23 chr23_27473530     ZHar    C    T        1      2        2 
  23 chr23_27473530   Sample    C    T        0      0        2 
  23 chr23_27479372     AAsi    G    A        0      0        2 
  23 chr23_27479372     AKia    G    A        0      0        2 
  23 chr23_27479372     AOna    G    A        0      0        2 
  23 chr23_27479372     ASom    G    A        0      0        2 
  23 chr23_27479372     HCab    G    A        0      0        2 
  23 chr23_27479372     HPrz    G    A        0      0        2 
  23 chr23_27479372     ZBoe    G    A      0.5      1        2 
  23 chr23_27479372     ZGre    G    A        0      0        2 
  23 chr23_27479372     ZHar    G    A        0      0        2 
  23 chr23_27479372   Sample    G    A        0      0        2 
  23 chr23_27483900     AAsi    C    G        0      0        2 
  23 chr23_27483900     AKia    C    G        0      0        2 
  23 chr23_27483900     AOna    C    G        0      0        2 
  23 chr23_27483900     ASom    C    G        0      0        2 
  23 chr23_27483900     HCab    C    G        1      2        2 
  23 chr23_27483900     HPrz    C    G        1      2        2 
  23 chr23_27483900     ZBoe    C    G        0      0        2 
  23 chr23_27483900     ZGre    C    G        0      0        2 
  23 chr23_27483900     ZHar    C    G        0      0        2 
  23 chr23_27483900   Sample    C    G        1      2        2 
  23 chr23_27486191     AAsi    A    G        1      2        2 
  23 chr23_27486191     AKia    A    G        0      0        2 
  23 chr23_27486191     AOna    A    G        0      0        2 
  23 chr23_27486191     ASom    A    G        1      2        2 
  23 chr23_27486191     HCab    A    G        0      0        2 
  23 chr23_27486191     HPrz    A    G        0      0        2 
  23 chr23_27486191     ZBoe    A    G        0      0        2 
  23 chr23_27486191     ZGre    A    G        0      0        2 
  23 chr23_27486191     ZHar    A    G        0      0        2 
  23 chr23_27486191   Sample    A    G        0      0        2 
  23 chr23_27487259     AAsi    A    C        1      2        2 
  23 chr23_27487259     AKia    A    C        0      0        2 
  23 chr23_27487259     AOna    A    C        0      0        2 
  23 chr23_27487259     ASom    A    C        1      2        2 
  23 chr23_27487259     HCab    A    C        0      0        2 
  23 chr23_27487259     HPrz    A    C        0      0        2 
  23 chr23_27487259     ZBoe    A    C        0      0        2 
  23 chr23_27487259     ZGre    A    C        0      0        2 
  23 chr23_27487259     ZHar    A    C        0      0        2 
  23 chr23_27487259   Sample    A    C        0      0        2 
  23 chr23_27488319     AAsi    T    C        0      0        2 
  23 chr23_27488319     AKia    T    C        0      0        2 
  23 chr23_27488319     AOna    T    C        0      0        2 
  23 chr23_27488319     ASom    T    C        0      0        2 
  23 chr23_27488319     HCab    T    C        0      0        2 
  23 chr23_27488319     HPrz    T    C        0      0        2 
  23 chr23_27488319     ZBoe    T    C      0.5      1        2 
  23 chr23_27488319     ZGre    T    C        0      0        2 
  23 chr23_27488319     ZHar    T    C        0      0        2 
  23 chr23_27488319   Sample    T    C        0      0        2 
  23 chr23_27488466     AAsi    G    C        0      0        2 
  23 chr23_27488466     AKia    G    C      0.5      1        2 
  23 chr23_27488466     AOna    G    C      0.5      1        2 
  23 chr23_27488466     ASom    G    C        0      0        2 
  23 chr23_27488466     HCab    G    C        0      0        2 
  23 chr23_27488466     HPrz    G    C        0      0        2 
  23 chr23_27488466     ZBoe    G    C        0      0        2 
  23 chr23_27488466     ZGre    G    C        0      0        2 
  23 chr23_27488466     ZHar    G    C        0      0        2 
  23 chr23_27488466   Sample    G    C        0      0        2 
  23 chr23_27490004     AAsi    T    C        0      0        2 
  23 chr23_27490004     AKia    T    C        1      2        2 
  23 chr23_27490004     AOna    T    C        1      2        2 
  23 chr23_27490004     ASom    T    C        0      0        2 
  23 chr23_27490004     HCab    T    C        0      0        2 
  23 chr23_27490004     HPrz    T    C        0      0        2 
  23 chr23_27490004     ZBoe    T    C        0      0        2 
  23 chr23_27490004     ZGre    T    C        0      0        2 
  23 chr23_27490004     ZHar    T    C        0      0        2 
  23 chr23_27490004   Sample    T    C        0      0        2 
  23 chr23_27493470     AAsi    G    T        0      0        2 
  23 chr23_27493470     AKia    G    T        1      2        2 
  23 chr23_27493470     AOna    G    T        0      0        2 
  23 chr23_27493470     ASom    G    T        0      0        2 
  23 chr23_27493470     HCab    G    T        0      0        2 
  23 chr23_27493470     HPrz    G    T        0      0        2 
  23 chr23_27493470     ZBoe    G    T        0      0        2 
  23 chr23_27493470     ZGre    G    T        0      0        2 
  23 chr23_27493470     ZHar    G    T        0      0        2 
  23 chr23_27493470   Sample    G    T        0      0        2 
  23 chr23_27495272     AAsi    T    C        0      0        2 
  23 chr23_27495272     AKia    T    C        0      0        2 
  23 chr23_27495272     AOna    T    C        0      0        2 
  23 chr23_27495272     ASom    T    C        0      0        2 
  23 chr23_27495272     HCab    T    C        0      0        2 
  23 chr23_27495272     HPrz    T    C        0      0        2 
  23 chr23_27495272     ZBoe    T    C        0      0        2 
  23 chr23_27495272     ZGre    T    C        0      0        2 
  23 chr23_27495272     ZHar    T    C        1      2        2 
  23 chr23_27495272   Sample    T    C        0      0        2 
  23 chr23_27498013     AAsi    C    G        0      0        2 
  23 chr23_27498013     AKia    C    G      0.5      1        2 
  23 chr23_27498013     AOna    C    G        0      0        2 
  23 chr23_27498013     ASom    C    G        0      0        2 
  23 chr23_27498013     HCab    C    G        0      0        2 
  23 chr23_27498013     HPrz    C    G        0      0        2 
  23 chr23_27498013     ZBoe    C    G        0      0        2 
  23 chr23_27498013     ZGre    C    G        0      0        2 
  23 chr23_27498013     ZHar    C    G        0      0        2 
  23 chr23_27498013   Sample    C    G        0      0        2 
  23 chr23_27505179     AAsi    C    T        0      0        2 
  23 chr23_27505179     AKia    C    T        0      0        2 
  23 chr23_27505179     AOna    C    T        0      0        2 
  23 chr23_27505179     ASom    C    T        0      0        2 
  23 chr23_27505179     HCab    C    T        1      2        2 
  23 chr23_27505179     HPrz    C    T        1      2        2 
  23 chr23_27505179     ZBoe    C    T        0      0        2 
  23 chr23_27505179     ZGre    C    T        0      0        2 
  23 chr23_27505179     ZHar    C    T        0      0        2 
  23 chr23_27505179   Sample    C    T        1      2        2 
  23 chr23_27514976     AAsi    T    G        0      0        2 
  23 chr23_27514976     AKia    T    G        0      0        2 
  23 chr23_27514976     AOna    T    G        0      0        2 
  23 chr23_27514976     ASom    T    G        0      0        2 
  23 chr23_27514976     HCab    T    G        0      0        2 
  23 chr23_27514976     HPrz    T    G        0      0        2 
  23 chr23_27514976     ZBoe    T    G        0      0        2 
  23 chr23_27514976     ZGre    T    G        0      0        2 
  23 chr23_27514976     ZHar    T    G        1      2        2 
  23 chr23_27514976   Sample    T    G        0      0        2 
  23 chr23_27515851     AAsi    C    T        0      0        2 
  23 chr23_27515851     AKia    C    T        0      0        2 
  23 chr23_27515851     AOna    C    T        0      0        2 
  23 chr23_27515851     ASom    C    T        0      0        2 
  23 chr23_27515851     HCab    C    T        1      2        2 
  23 chr23_27515851     HPrz    C    T        1      2        2 
  23 chr23_27515851     ZBoe    C    T        0      0        2 
  23 chr23_27515851     ZGre    C    T        0      0        2 
  23 chr23_27515851     ZHar    C    T        0      0        2 
  23 chr23_27515851   Sample    C    T        1      2        2 
  23 chr23_27539445     AAsi    G    T        0      0        2 
  23 chr23_27539445     AKia    G    T        0      0        2 
  23 chr23_27539445     AOna    G    T        0      0        2 
  23 chr23_27539445     ASom    G    T        0      0        2 
  23 chr23_27539445     HCab    G    T      0.5      1        2 
  23 chr23_27539445     HPrz    G    T        0      0        2 
  23 chr23_27539445     ZBoe    G    T        0      0        2 
  23 chr23_27539445     ZGre    G    T        0      0        2 
  23 chr23_27539445     ZHar    G    T        0      0        2 
  23 chr23_27539445   Sample    G    T        1      2        2 
  23 chr23_27540627     AAsi    G    A        0      0        2 
  23 chr23_27540627     AKia    G    A        0      0        2 
  23 chr23_27540627     AOna    G    A        0      0        2 
  23 chr23_27540627     ASom    G    A        0      0        2 
  23 chr23_27540627     HCab    G    A        0      0        2 
  23 chr23_27540627     HPrz    G    A        0      0        2 
  23 chr23_27540627     ZBoe    G    A        0      0        2 
  23 chr23_27540627     ZGre    G    A        1      2        2 
  23 chr23_27540627     ZHar    G    A        0      0        2 
  23 chr23_27540627   Sample    G    A        0      0        2 
  23 chr23_27541385     AAsi    T    C        1      2        2 
  23 chr23_27541385     AKia    T    C        0      0        2 
  23 chr23_27541385     AOna    T    C        0      0        2 
  23 chr23_27541385     ASom    T    C        0      0        2 
  23 chr23_27541385     HCab    T    C        0      0        2 
  23 chr23_27541385     HPrz    T    C        0      0        2 
  23 chr23_27541385     ZBoe    T    C        0      0        2 
  23 chr23_27541385     ZGre    T    C        0      0        2 
  23 chr23_27541385     ZHar    T    C        0      0        2 
  23 chr23_27541385   Sample    T    C        0      0        2 
  23 chr23_27549773     AAsi    G    A        1      2        2 
  23 chr23_27549773     AKia    G    A        0      0        2 
  23 chr23_27549773     AOna    G    A        0      0        2 
  23 chr23_27549773     ASom    G    A        1      2        2 
  23 chr23_27549773     HCab    G    A        0      0        2 
  23 chr23_27549773     HPrz    G    A        0      0        2 
  23 chr23_27549773     ZBoe    G    A        0      0        2 
  23 chr23_27549773     ZGre    G    A        0      0        2 
  23 chr23_27549773     ZHar    G    A        0      0        2 
  23 chr23_27549773   Sample    G    A        0      0        2 
  23 chr23_27556579     AAsi    C    T        0      0        2 
  23 chr23_27556579     AKia    C    T        0      0        2 
  23 chr23_27556579     AOna    C    T        0      0        2 
  23 chr23_27556579     ASom    C    T        0      0        2 
  23 chr23_27556579     HCab    C    T        1      2        2 
  23 chr23_27556579     HPrz    C    T        1      2        2 
  23 chr23_27556579     ZBoe    C    T        0      0        2 
  23 chr23_27556579     ZGre    C    T        0      0        2 
  23 chr23_27556579     ZHar    C    T        0      0        2 
  23 chr23_27556579   Sample    C    T        1      2        2 
  23 chr23_27560840     AAsi    T    G        0      0        2 
  23 chr23_27560840     AKia    T    G        0      0        2 
  23 chr23_27560840     AOna    T    G        0      0        2 
  23 chr23_27560840     ASom    T    G        0      0        2 
  23 chr23_27560840     HCab    T    G        0      0        2 
  23 chr23_27560840     HPrz    T    G        0      0        2 
  23 chr23_27560840     ZBoe    T    G        0      0        2 
  23 chr23_27560840     ZGre    T    G        0      0        2 
  23 chr23_27560840     ZHar    T    G      0.5      1        2 
  23 chr23_27560840   Sample    T    G        0      0        2 
  23 chr23_27562710     AAsi    C    T        0      0        2 
  23 chr23_27562710     AKia    C    T        0      0        2 
  23 chr23_27562710     AOna    C    T        0      0        2 
  23 chr23_27562710     ASom    C    T        0      0        2 
  23 chr23_27562710     HCab    C    T        0      0        2 
  23 chr23_27562710     HPrz    C    T        0      0        2 
  23 chr23_27562710     ZBoe    C    T        0      0        2 
  23 chr23_27562710     ZGre    C    T      0.5      1        2 
  23 chr23_27562710     ZHar    C    T        0      0        2 
  23 chr23_27562710   Sample    C    T        0      0        2 
  23 chr23_27571644     AAsi    A    C        0      0        2 
  23 chr23_27571644     AKia    A    C        0      0        2 
  23 chr23_27571644     AOna    A    C        0      0        2 
  23 chr23_27571644     ASom    A    C        0      0        2 
  23 chr23_27571644     HCab    A    C        0      0        2 
  23 chr23_27571644     HPrz    A    C        0      0        2 
  23 chr23_27571644     ZBoe    A    C        0      0        2 
  23 chr23_27571644     ZGre    A    C        0      0        2 
  23 chr23_27571644     ZHar    A    C        1      2        2 
  23 chr23_27571644   Sample    A    C        0      0        2 
  23 chr23_27574874     AAsi    G    T        0      0        2 
  23 chr23_27574874     AKia    G    T        0      0        2 
  23 chr23_27574874     AOna    G    T      0.5      1        2 
  23 chr23_27574874     ASom    G    T        0      0        2 
  23 chr23_27574874     HCab    G    T        0      0        2 
  23 chr23_27574874     HPrz    G    T        0      0        2 
  23 chr23_27574874     ZBoe    G    T        0      0        2 
  23 chr23_27574874     ZGre    G    T        0      0        2 
  23 chr23_27574874     ZHar    G    T        0      0        2 
  23 chr23_27574874   Sample    G    T        0      0        2 
  23 chr23_27578888     AAsi    A    G        0      0        2 
  23 chr23_27578888     AKia    A    G        0      0        2 
  23 chr23_27578888     AOna    A    G        0      0        2 
  23 chr23_27578888     ASom    A    G        0      0        2 
  23 chr23_27578888     HCab    A    G        1      2        2 
  23 chr23_27578888     HPrz    A    G        1      2        2 
  23 chr23_27578888     ZBoe    A    G        0      0        2 
  23 chr23_27578888     ZGre    A    G        0      0        2 
  23 chr23_27578888     ZHar    A    G        0      0        2 
  23 chr23_27578888   Sample    A    G        1      2        2 
  23 chr23_27594374     AAsi    C    A        0      0        2 
  23 chr23_27594374     AKia    C    A        0      0        2 
  23 chr23_27594374     AOna    C    A        0      0        2 
  23 chr23_27594374     ASom    C    A        0      0        2 
  23 chr23_27594374     HCab    C    A        1      2        2 
  23 chr23_27594374     HPrz    C    A        1      2        2 
  23 chr23_27594374     ZBoe    C    A        0      0        2 
  23 chr23_27594374     ZGre    C    A        0      0        2 
  23 chr23_27594374     ZHar    C    A        0      0        2 
  23 chr23_27594374   Sample    C    A        1      2        2 
  23 chr23_27594413     AAsi    T    G        0      0        2 
  23 chr23_27594413     AKia    T    G      0.5      1        2 
  23 chr23_27594413     AOna    T    G        0      0        2 
  23 chr23_27594413     ASom    T    G        0      0        2 
  23 chr23_27594413     HCab    T    G        0      0        2 
  23 chr23_27594413     HPrz    T    G        0      0        2 
  23 chr23_27594413     ZBoe    T    G        0      0        2 
  23 chr23_27594413     ZGre    T    G        0      0        2 
  23 chr23_27594413     ZHar    T    G        0      0        2 
  23 chr23_27594413   Sample    T    G        0      0        2 
  23 chr23_27598516     AAsi    A    G        0      0        2 
  23 chr23_27598516     AKia    A    G        0      0        2 
  23 chr23_27598516     AOna    A    G        0      0        2 
  23 chr23_27598516     ASom    A    G        0      0        2 
  23 chr23_27598516     HCab    A    G        1      2        2 
  23 chr23_27598516     HPrz    A    G        1      2        2 
  23 chr23_27598516     ZBoe    A    G        0      0        2 
  23 chr23_27598516     ZGre    A    G        0      0        2 
  23 chr23_27598516     ZHar    A    G        0      0        2 
  23 chr23_27598516   Sample    A    G        1      2        2 
  23 chr23_27600577     AAsi    T    C        0      0        2 
  23 chr23_27600577     AKia    T    C        0      0        2 
  23 chr23_27600577     AOna    T    C        0      0        2 
  23 chr23_27600577     ASom    T    C        0      0        2 
  23 chr23_27600577     HCab    T    C        0      0        2 
  23 chr23_27600577     HPrz    T    C        0      0        2 
  23 chr23_27600577     ZBoe    T    C        0      0        2 
  23 chr23_27600577     ZGre    T    C        0      0        2 
  23 chr23_27600577     ZHar    T    C        1      2        2 
  23 chr23_27600577   Sample    T    C        0      0        2 
  23 chr23_27602078     AAsi    A    G        0      0        2 
  23 chr23_27602078     AKia    A    G        0      0        2 
  23 chr23_27602078     AOna    A    G      0.5      1        2 
  23 chr23_27602078     ASom    A    G        0      0        2 
  23 chr23_27602078     HCab    A    G        0      0        2 
  23 chr23_27602078     HPrz    A    G        0      0        2 
  23 chr23_27602078     ZBoe    A    G        0      0        2 
  23 chr23_27602078     ZGre    A    G        0      0        2 
  23 chr23_27602078     ZHar    A    G        0      0        2 
  23 chr23_27602078   Sample    A    G        0      0        2 
  23 chr23_27603076     AAsi    A    G        0      0        2 
  23 chr23_27603076     AKia    A    G        0      0        2 
  23 chr23_27603076     AOna    A    G        0      0        2 
  23 chr23_27603076     ASom    A    G        0      0        2 
  23 chr23_27603076     HCab    A    G        0      0        2 
  23 chr23_27603076     HPrz    A    G      0.5      1        2 
  23 chr23_27603076     ZBoe    A    G        0      0        2 
  23 chr23_27603076     ZGre    A    G        0      0        2 
  23 chr23_27603076     ZHar    A    G        0      0        2 
  23 chr23_27603076   Sample    A    G        0      0        2 
  23 chr23_27607289     AAsi    G    A        0      0        2 
  23 chr23_27607289     AKia    G    A        0      0        2 
  23 chr23_27607289     AOna    G    A        0      0        2 
  23 chr23_27607289     ASom    G    A      0.5      1        2 
  23 chr23_27607289     HCab    G    A        0      0        2 
  23 chr23_27607289     HPrz    G    A        0      0        2 
  23 chr23_27607289     ZBoe    G    A        0      0        2 
  23 chr23_27607289     ZGre    G    A        0      0        2 
  23 chr23_27607289     ZHar    G    A        0      0        2 
  23 chr23_27607289   Sample    G    A        0      0        2 
  23 chr23_27608360     AAsi    T    C        0      0        2 
  23 chr23_27608360     AKia    T    C        0      0        2 
  23 chr23_27608360     AOna    T    C        0      0        2 
  23 chr23_27608360     ASom    T    C        0      0        2 
  23 chr23_27608360     HCab    T    C        0      0        2 
  23 chr23_27608360     HPrz    T    C      0.5      1        2 
  23 chr23_27608360     ZBoe    T    C        0      0        2 
  23 chr23_27608360     ZGre    T    C        0      0        2 
  23 chr23_27608360     ZHar    T    C        0      0        2 
  23 chr23_27608360   Sample    T    C        0      0        2 
  23 chr23_27611609     AAsi    T    C        0      0        2 
  23 chr23_27611609     AKia    T    C        0      0        2 
  23 chr23_27611609     AOna    T    C      0.5      1        2 
  23 chr23_27611609     ASom    T    C        0      0        2 
  23 chr23_27611609     HCab    T    C        0      0        2 
  23 chr23_27611609     HPrz    T    C        0      0        2 
  23 chr23_27611609     ZBoe    T    C        0      0        2 
  23 chr23_27611609     ZGre    T    C        0      0        2 
  23 chr23_27611609     ZHar    T    C        0      0        2 
  23 chr23_27611609   Sample    T    C        0      0        2 
  23 chr23_27612331     AAsi    G    A        0      0        2 
  23 chr23_27612331     AKia    G    A        0      0        2 
  23 chr23_27612331     AOna    G    A        0      0        2 
  23 chr23_27612331     ASom    G    A        0      0        2 
  23 chr23_27612331     HCab    G    A        1      2        2 
  23 chr23_27612331     HPrz    G    A        1      2        2 
  23 chr23_27612331     ZBoe    G    A        0      0        2 
  23 chr23_27612331     ZGre    G    A        0      0        2 
  23 chr23_27612331     ZHar    G    A        0      0        2 
  23 chr23_27612331   Sample    G    A        1      2        2 
  23 chr23_27629111     AAsi    T    C      0.5      1        2 
  23 chr23_27629111     AKia    T    C        0      0        2 
  23 chr23_27629111     AOna    T    C        0      0        2 
  23 chr23_27629111     ASom    T    C        0      0        2 
  23 chr23_27629111     HCab    T    C        0      0        2 
  23 chr23_27629111     HPrz    T    C        0      0        2 
  23 chr23_27629111     ZBoe    T    C        0      0        2 
  23 chr23_27629111     ZGre    T    C        0      0        2 
  23 chr23_27629111     ZHar    T    C        0      0        2 
  23 chr23_27629111   Sample    T    C        0      0        2 
  23 chr23_27632574     AAsi    T    A        0      0        2 
  23 chr23_27632574     AKia    T    A        0      0        2 
  23 chr23_27632574     AOna    T    A        0      0        2 
  23 chr23_27632574     ASom    T    A        0      0        2 
  23 chr23_27632574     HCab    T    A        0      0        2 
  23 chr23_27632574     HPrz    T    A        0      0        2 
  23 chr23_27632574     ZBoe    T    A      0.5      1        2 
  23 chr23_27632574     ZGre    T    A        0      0        2 
  23 chr23_27632574     ZHar    T    A        0      0        2 
  23 chr23_27632574   Sample    T    A        0      0        2 
  23 chr23_27644769     AAsi    G    A        0      0        2 
  23 chr23_27644769     AKia    G    A        0      0        2 
  23 chr23_27644769     AOna    G    A        0      0        2 
  23 chr23_27644769     ASom    G    A        0      0        2 
  23 chr23_27644769     HCab    G    A        0      0        2 
  23 chr23_27644769     HPrz    G    A        0      0        2 
  23 chr23_27644769     ZBoe    G    A        0      0        2 
  23 chr23_27644769     ZGre    G    A        0      0        2 
  23 chr23_27644769     ZHar    G    A      0.5      1        2 
  23 chr23_27644769   Sample    G    A        0      0        2 
  23 chr23_27648215     AAsi    T    C        1      2        2 
  23 chr23_27648215     AKia    T    C        1      2        2 
  23 chr23_27648215     AOna    T    C        1      2        2 
  23 chr23_27648215     ASom    T    C        1      2        2 
  23 chr23_27648215     HCab    T    C        0      0        2 
  23 chr23_27648215     HPrz    T    C        0      0        2 
  23 chr23_27648215     ZBoe    T    C        0      0        2 
  23 chr23_27648215     ZGre    T    C        0      0        2 
  23 chr23_27648215     ZHar    T    C        0      0        2 
  23 chr23_27648215   Sample    T    C        0      0        2 
  23 chr23_27656072     AAsi    C    T        0      0        2 
  23 chr23_27656072     AKia    C    T        0      0        2 
  23 chr23_27656072     AOna    C    T        0      0        2 
  23 chr23_27656072     ASom    C    T        0      0        2 
  23 chr23_27656072     HCab    C    T        1      2        2 
  23 chr23_27656072     HPrz    C    T        1      2        2 
  23 chr23_27656072     ZBoe    C    T        0      0        2 
  23 chr23_27656072     ZGre    C    T        0      0        2 
  23 chr23_27656072     ZHar    C    T        0      0        2 
  23 chr23_27656072   Sample    C    T        1      2        2 
  23 chr23_27674788     AAsi    C    A        0      0        2 
  23 chr23_27674788     AKia    C    A        0      0        2 
  23 chr23_27674788     AOna    C    A      0.5      1        2 
  23 chr23_27674788     ASom    C    A        0      0        2 
  23 chr23_27674788     HCab    C    A        0      0        2 
  23 chr23_27674788     HPrz    C    A        0      0        2 
  23 chr23_27674788     ZBoe    C    A        0      0        2 
  23 chr23_27674788     ZGre    C    A        0      0        2 
  23 chr23_27674788     ZHar    C    A        0      0        2 
  23 chr23_27674788   Sample    C    A        0      0        2 
  23 chr23_27688644     AAsi    G    A        0      0        2 
  23 chr23_27688644     AKia    G    A        0      0        2 
  23 chr23_27688644     AOna    G    A        0      0        2 
  23 chr23_27688644     ASom    G    A        0      0        2 
  23 chr23_27688644     HCab    G    A        0      0        2 
  23 chr23_27688644     HPrz    G    A        0      0        2 
  23 chr23_27688644     ZBoe    G    A      0.5      1        2 
  23 chr23_27688644     ZGre    G    A        0      0        2 
  23 chr23_27688644     ZHar    G    A        0      0        2 
  23 chr23_27688644   Sample    G    A        0      0        2 
  23 chr23_27692650     AAsi    A    G        0      0        2 
  23 chr23_27692650     AKia    A    G        0      0        2 
  23 chr23_27692650     AOna    A    G        0      0        2 
  23 chr23_27692650     ASom    A    G        0      0        2 
  23 chr23_27692650     HCab    A    G        0      0        2 
  23 chr23_27692650     HPrz    A    G        0      0        2 
  23 chr23_27692650     ZBoe    A    G        0      0        2 
  23 chr23_27692650     ZGre    A    G        0      0        2 
  23 chr23_27692650     ZHar    A    G      0.5      1        2 
  23 chr23_27692650   Sample    A    G        0      0        2 
  23 chr23_27694237     AAsi    G    A        0      0        2 
  23 chr23_27694237     AKia    G    A        0      0        2 
  23 chr23_27694237     AOna    G    A        0      0        2 
  23 chr23_27694237     ASom    G    A        1      2        2 
  23 chr23_27694237     HCab    G    A        0      0        2 
  23 chr23_27694237     HPrz    G    A        0      0        2 
  23 chr23_27694237     ZBoe    G    A        0      0        2 
  23 chr23_27694237     ZGre    G    A        0      0        2 
  23 chr23_27694237     ZHar    G    A        0      0        2 
  23 chr23_27694237   Sample    G    A        0      0        2 
  23 chr23_27699425     AAsi    T    C        0      0        2 
  23 chr23_27699425     AKia    T    C        1      2        2 
  23 chr23_27699425     AOna    T    C      0.5      1        2 
  23 chr23_27699425     ASom    T    C        0      0        2 
  23 chr23_27699425     HCab    T    C        0      0        2 
  23 chr23_27699425     HPrz    T    C        0      0        2 
  23 chr23_27699425     ZBoe    T    C        0      0        2 
  23 chr23_27699425     ZGre    T    C        0      0        2 
  23 chr23_27699425     ZHar    T    C        0      0        2 
  23 chr23_27699425   Sample    T    C        0      0        2 
  23 chr23_27705492     AAsi    C    T        0      0        2 
  23 chr23_27705492     AKia    C    T        0      0        2 
  23 chr23_27705492     AOna    C    T        0      0        2 
  23 chr23_27705492     ASom    C    T        0      0        2 
  23 chr23_27705492     HCab    C    T        1      2        2 
  23 chr23_27705492     HPrz    C    T        1      2        2 
  23 chr23_27705492     ZBoe    C    T        0      0        2 
  23 chr23_27705492     ZGre    C    T        0      0        2 
  23 chr23_27705492     ZHar    C    T        0      0        2 
  23 chr23_27705492   Sample    C    T        1      2        2 
  23 chr23_27705950     AAsi    C    T        0      0        2 
  23 chr23_27705950     AKia    C    T        0      0        2 
  23 chr23_27705950     AOna    C    T      0.5      1        2 
  23 chr23_27705950     ASom    C    T        0      0        2 
  23 chr23_27705950     HCab    C    T        0      0        2 
  23 chr23_27705950     HPrz    C    T        0      0        2 
  23 chr23_27705950     ZBoe    C    T        0      0        2 
  23 chr23_27705950     ZGre    C    T        0      0        2 
  23 chr23_27705950     ZHar    C    T        0      0        2 
  23 chr23_27705950   Sample    C    T        0      0        2 
  23 chr23_27715337     AAsi    C    T        0      0        2 
  23 chr23_27715337     AKia    C    T        0      0        2 
  23 chr23_27715337     AOna    C    T        0      0        2 
  23 chr23_27715337     ASom    C    T        0      0        2 
  23 chr23_27715337     HCab    C    T        1      2        2 
  23 chr23_27715337     HPrz    C    T        1      2        2 
  23 chr23_27715337     ZBoe    C    T        0      0        2 
  23 chr23_27715337     ZGre    C    T        0      0        2 
  23 chr23_27715337     ZHar    C    T        0      0        2 
  23 chr23_27715337   Sample    C    T        1      2        2 
  23 chr23_27718752     AAsi    G    T        0      0        2 
  23 chr23_27718752     AKia    G    T        0      0        2 
  23 chr23_27718752     AOna    G    T      0.5      1        2 
  23 chr23_27718752     ASom    G    T        0      0        2 
  23 chr23_27718752     HCab    G    T        0      0        2 
  23 chr23_27718752     HPrz    G    T        0      0        2 
  23 chr23_27718752     ZBoe    G    T        0      0        2 
  23 chr23_27718752     ZGre    G    T        0      0        2 
  23 chr23_27718752     ZHar    G    T        0      0        2 
  23 chr23_27718752   Sample    G    T        0      0        2 
  23 chr23_27721988     AAsi    T    C        0      0        2 
  23 chr23_27721988     AKia    T    C        0      0        2 
  23 chr23_27721988     AOna    T    C        0      0        2 
  23 chr23_27721988     ASom    T    C        0      0        2 
  23 chr23_27721988     HCab    T    C        0      0        2 
  23 chr23_27721988     HPrz    T    C        0      0        2 
  23 chr23_27721988     ZBoe    T    C      0.5      1        2 
  23 chr23_27721988     ZGre    T    C        0      0        2 
  23 chr23_27721988     ZHar    T    C        0      0        2 
  23 chr23_27721988   Sample    T    C        0      0        2 
  23 chr23_27723642     AAsi    A    G      0.5      1        2 
  23 chr23_27723642     AKia    A    G        0      0        2 
  23 chr23_27723642     AOna    A    G        0      0        2 
  23 chr23_27723642     ASom    A    G        0      0        2 
  23 chr23_27723642     HCab    A    G        0      0        2 
  23 chr23_27723642     HPrz    A    G        0      0        2 
  23 chr23_27723642     ZBoe    A    G        0      0        2 
  23 chr23_27723642     ZGre    A    G        0      0        2 
  23 chr23_27723642     ZHar    A    G        0      0        2 
  23 chr23_27723642   Sample    A    G        0      0        2 
  23 chr23_27732005     AAsi    C    A        1      2        2 
  23 chr23_27732005     AKia    C    A        0      0        2 
  23 chr23_27732005     AOna    C    A        0      0        2 
  23 chr23_27732005     ASom    C    A        1      2        2 
  23 chr23_27732005     HCab    C    A        0      0        2 
  23 chr23_27732005     HPrz    C    A        0      0        2 
  23 chr23_27732005     ZBoe    C    A        0      0        2 
  23 chr23_27732005     ZGre    C    A        0      0        2 
  23 chr23_27732005     ZHar    C    A        0      0        2 
  23 chr23_27732005   Sample    C    A        0      0        2 
  23 chr23_27751524     AAsi    G    T        0      0        2 
  23 chr23_27751524     AKia    G    T        0      0        2 
  23 chr23_27751524     AOna    G    T        0      0        2 
  23 chr23_27751524     ASom    G    T        0      0        2 
  23 chr23_27751524     HCab    G    T        0      0        2 
  23 chr23_27751524     HPrz    G    T        0      0        2 
  23 chr23_27751524     ZBoe    G    T        1      2        2 
  23 chr23_27751524     ZGre    G    T        0      0        2 
  23 chr23_27751524     ZHar    G    T        0      0        2 
  23 chr23_27751524   Sample    G    T        0      0        2 
  23 chr23_27752062     AAsi    A    G        0      0        2 
  23 chr23_27752062     AKia    A    G        0      0        2 
  23 chr23_27752062     AOna    A    G        0      0        2 
  23 chr23_27752062     ASom    A    G        0      0        2 
  23 chr23_27752062     HCab    A    G        0      0        2 
  23 chr23_27752062     HPrz    A    G        0      0        2 
  23 chr23_27752062     ZBoe    A    G        0      0        2 
  23 chr23_27752062     ZGre    A    G        1      2        2 
  23 chr23_27752062     ZHar    A    G        0      0        2 
  23 chr23_27752062   Sample    A    G        0      0        2 
  23 chr23_27753524     AAsi    G    A        0      0        2 
  23 chr23_27753524     AKia    G    A        0      0        2 
  23 chr23_27753524     AOna    G    A        0      0        2 
  23 chr23_27753524     ASom    G    A        0      0        2 
  23 chr23_27753524     HCab    G    A        1      2        2 
  23 chr23_27753524     HPrz    G    A        1      2        2 
  23 chr23_27753524     ZBoe    G    A        0      0        2 
  23 chr23_27753524     ZGre    G    A        0      0        2 
  23 chr23_27753524     ZHar    G    A        0      0        2 
  23 chr23_27753524   Sample    G    A        1      2        2 
  23 chr23_27763967     AAsi    C    T        0      0        2 
  23 chr23_27763967     AKia    C    T        0      0        2 
  23 chr23_27763967     AOna    C    T        0      0        2 
  23 chr23_27763967     ASom    C    T        0      0        2 
  23 chr23_27763967     HCab    C    T      0.5      1        2 
  23 chr23_27763967     HPrz    C    T        0      0        2 
  23 chr23_27763967     ZBoe    C    T        0      0        2 
  23 chr23_27763967     ZGre    C    T        0      0        2 
  23 chr23_27763967     ZHar    C    T        0      0        2 
  23 chr23_27763967   Sample    C    T        0      0        2 
  23 chr23_27764102     AAsi    C    T        0      0        2 
  23 chr23_27764102     AKia    C    T        0      0        2 
  23 chr23_27764102     AOna    C    T        0      0        2 
  23 chr23_27764102     ASom    C    T        0      0        2 
  23 chr23_27764102     HCab    C    T        0      0        2 
  23 chr23_27764102     HPrz    C    T        0      0        2 
  23 chr23_27764102     ZBoe    C    T      0.5      1        2 
  23 chr23_27764102     ZGre    C    T        0      0        2 
  23 chr23_27764102     ZHar    C    T        0      0        2 
  23 chr23_27764102   Sample    C    T        0      0        2 
  23 chr23_27774706     AAsi    C    T        0      0        2 
  23 chr23_27774706     AKia    C    T        0      0        2 
  23 chr23_27774706     AOna    C    T        0      0        2 
  23 chr23_27774706     ASom    C    T      0.5      1        2 
  23 chr23_27774706     HCab    C    T        0      0        2 
  23 chr23_27774706     HPrz    C    T        0      0        2 
  23 chr23_27774706     ZBoe    C    T        0      0        2 
  23 chr23_27774706     ZGre    C    T        0      0        2 
  23 chr23_27774706     ZHar    C    T        0      0        2 
  23 chr23_27774706   Sample    C    T        0      0        2 
  23 chr23_27777903     AAsi    G    C        0      0        2 
  23 chr23_27777903     AKia    G    C        0      0        2 
  23 chr23_27777903     AOna    G    C        0      0        2 
  23 chr23_27777903     ASom    G    C        0      0        2 
  23 chr23_27777903     HCab    G    C      0.5      1        2 
  23 chr23_27777903     HPrz    G    C        0      0        2 
  23 chr23_27777903     ZBoe    G    C        0      0        2 
  23 chr23_27777903     ZGre    G    C        0      0        2 
  23 chr23_27777903     ZHar    G    C        0      0        2 
  23 chr23_27777903   Sample    G    C        0      0        2 
  23 chr23_27780264     AAsi    G    A        0      0        2 
  23 chr23_27780264     AKia    G    A        0      0        2 
  23 chr23_27780264     AOna    G    A        0      0        2 
  23 chr23_27780264     ASom    G    A        0      0        2 
  23 chr23_27780264     HCab    G    A        1      2        2 
  23 chr23_27780264     HPrz    G    A        1      2        2 
  23 chr23_27780264     ZBoe    G    A        0      0        2 
  23 chr23_27780264     ZGre    G    A        0      0        2 
  23 chr23_27780264     ZHar    G    A        0      0        2 
  23 chr23_27780264   Sample    G    A        1      2        2 
  23 chr23_27797334     AAsi    C    T        0      0        2 
  23 chr23_27797334     AKia    C    T        0      0        2 
  23 chr23_27797334     AOna    C    T      0.5      1        2 
  23 chr23_27797334     ASom    C    T        0      0        2 
  23 chr23_27797334     HCab    C    T        0      0        2 
  23 chr23_27797334     HPrz    C    T        0      0        2 
  23 chr23_27797334     ZBoe    C    T        0      0        2 
  23 chr23_27797334     ZGre    C    T        0      0        2 
  23 chr23_27797334     ZHar    C    T        0      0        2 
  23 chr23_27797334   Sample    C    T        0      0        2 
  23 chr23_27804682     AAsi    G    C        0      0        2 
  23 chr23_27804682     AKia    G    C        0      0        2 
  23 chr23_27804682     AOna    G    C        0      0        2 
  23 chr23_27804682     ASom    G    C        0      0        2 
  23 chr23_27804682     HCab    G    C        1      2        2 
  23 chr23_27804682     HPrz    G    C        1      2        2 
  23 chr23_27804682     ZBoe    G    C        0      0        2 
  23 chr23_27804682     ZGre    G    C        0      0        2 
  23 chr23_27804682     ZHar    G    C        0      0        2 
  23 chr23_27804682   Sample    G    C        1      2        2 
  23 chr23_27805301     AAsi    C    T        0      0        2 
  23 chr23_27805301     AKia    C    T        0      0        2 
  23 chr23_27805301     AOna    C    T        0      0        2 
  23 chr23_27805301     ASom    C    T        0      0        2 
  23 chr23_27805301     HCab    C    T        1      2        2 
  23 chr23_27805301     HPrz    C    T        1      2        2 
  23 chr23_27805301     ZBoe    C    T        0      0        2 
  23 chr23_27805301     ZGre    C    T        0      0        2 
  23 chr23_27805301     ZHar    C    T        0      0        2 
  23 chr23_27805301   Sample    C    T        1      2        2 
  23 chr23_27805434     AAsi    T    C        0      0        2 
  23 chr23_27805434     AKia    T    C        0      0        2 
  23 chr23_27805434     AOna    T    C        0      0        2 
  23 chr23_27805434     ASom    T    C        1      2        2 
  23 chr23_27805434     HCab    T    C        0      0        2 
  23 chr23_27805434     HPrz    T    C        0      0        2 
  23 chr23_27805434     ZBoe    T    C        0      0        2 
  23 chr23_27805434     ZGre    T    C        0      0        2 
  23 chr23_27805434     ZHar    T    C        0      0        2 
  23 chr23_27805434   Sample    T    C        0      0        2 
  23 chr23_27807469     AAsi    T    C        0      0        2 
  23 chr23_27807469     AKia    T    C        0      0        2 
  23 chr23_27807469     AOna    T    C        0      0        2 
  23 chr23_27807469     ASom    T    C        0      0        2 
  23 chr23_27807469     HCab    T    C        0      0        2 
  23 chr23_27807469     HPrz    T    C        0      0        2 
  23 chr23_27807469     ZBoe    T    C      0.5      1        2 
  23 chr23_27807469     ZGre    T    C        0      0        2 
  23 chr23_27807469     ZHar    T    C        0      0        2 
  23 chr23_27807469   Sample    T    C        0      0        2 
  23 chr23_27809968     AAsi    G    C        0      0        2 
  23 chr23_27809968     AKia    G    C        0      0        2 
  23 chr23_27809968     AOna    G    C        0      0        2 
  23 chr23_27809968     ASom    G    C        0      0        2 
  23 chr23_27809968     HCab    G    C        1      2        2 
  23 chr23_27809968     HPrz    G    C        1      2        2 
  23 chr23_27809968     ZBoe    G    C        0      0        2 
  23 chr23_27809968     ZGre    G    C        0      0        2 
  23 chr23_27809968     ZHar    G    C        0      0        2 
  23 chr23_27809968   Sample    G    C        1      2        2 
  23 chr23_27811758     AAsi    C    T        0      0        2 
  23 chr23_27811758     AKia    C    T        0      0        2 
  23 chr23_27811758     AOna    C    T        0      0        2 
  23 chr23_27811758     ASom    C    T        0      0        2 
  23 chr23_27811758     HCab    C    T        1      2        2 
  23 chr23_27811758     HPrz    C    T        1      2        2 
  23 chr23_27811758     ZBoe    C    T        0      0        2 
  23 chr23_27811758     ZGre    C    T        0      0        2 
  23 chr23_27811758     ZHar    C    T        0      0        2 
  23 chr23_27811758   Sample    C    T        1      2        2 
  23 chr23_27817151     AAsi    G    T        0      0        2 
  23 chr23_27817151     AKia    G    T        0      0        2 
  23 chr23_27817151     AOna    G    T        0      0        2 
  23 chr23_27817151     ASom    G    T        0      0        2 
  23 chr23_27817151     HCab    G    T        1      2        2 
  23 chr23_27817151     HPrz    G    T        1      2        2 
  23 chr23_27817151     ZBoe    G    T        0      0        2 
  23 chr23_27817151     ZGre    G    T        0      0        2 
  23 chr23_27817151     ZHar    G    T        0      0        2 
  23 chr23_27817151   Sample    G    T        1      2        2 
  23 chr23_27820896     AAsi    G    A        0      0        2 
  23 chr23_27820896     AKia    G    A        0      0        2 
  23 chr23_27820896     AOna    G    A        0      0        2 
  23 chr23_27820896     ASom    G    A        0      0        2 
  23 chr23_27820896     HCab    G    A        0      0        2 
  23 chr23_27820896     HPrz    G    A        0      0        2 
  23 chr23_27820896     ZBoe    G    A        1      2        2 
  23 chr23_27820896     ZGre    G    A        0      0        2 
  23 chr23_27820896     ZHar    G    A        0      0        2 
  23 chr23_27820896   Sample    G    A        0      0        2 
  23 chr23_27821029     AAsi    C    T        0      0        2 
  23 chr23_27821029     AKia    C    T        0      0        2 
  23 chr23_27821029     AOna    C    T        0      0        2 
  23 chr23_27821029     ASom    C    T        0      0        2 
  23 chr23_27821029     HCab    C    T        0      0        2 
  23 chr23_27821029     HPrz    C    T        0      0        2 
  23 chr23_27821029     ZBoe    C    T        0      0        2 
  23 chr23_27821029     ZGre    C    T        1      2        2 
  23 chr23_27821029     ZHar    C    T        0      0        2 
  23 chr23_27821029   Sample    C    T        0      0        2 
  23 chr23_27827460     AAsi    C    T        0      0        2 
  23 chr23_27827460     AKia    C    T        0      0        2 
  23 chr23_27827460     AOna    C    T        0      0        2 
  23 chr23_27827460     ASom    C    T        0      0        2 
  23 chr23_27827460     HCab    C    T        1      2        2 
  23 chr23_27827460     HPrz    C    T        1      2        2 
  23 chr23_27827460     ZBoe    C    T        0      0        2 
  23 chr23_27827460     ZGre    C    T        0      0        2 
  23 chr23_27827460     ZHar    C    T        0      0        2 
  23 chr23_27827460   Sample    C    T        1      2        2 
  23 chr23_27832710     AAsi    A    T        0      0        2 
  23 chr23_27832710     AKia    A    T        0      0        2 
  23 chr23_27832710     AOna    A    T        0      0        2 
  23 chr23_27832710     ASom    A    T        0      0        2 
  23 chr23_27832710     HCab    A    T        1      2        2 
  23 chr23_27832710     HPrz    A    T        1      2        2 
  23 chr23_27832710     ZBoe    A    T        0      0        2 
  23 chr23_27832710     ZGre    A    T        0      0        2 
  23 chr23_27832710     ZHar    A    T        0      0        2 
  23 chr23_27832710   Sample    A    T        1      2        2 
  23 chr23_27836883     AAsi    C    A        0      0        2 
  23 chr23_27836883     AKia    C    A        0      0        2 
  23 chr23_27836883     AOna    C    A        1      2        2 
  23 chr23_27836883     ASom    C    A        0      0        2 
  23 chr23_27836883     HCab    C    A        1      2        2 
  23 chr23_27836883     HPrz    C    A        1      2        2 
  23 chr23_27836883     ZBoe    C    A        0      0        2 
  23 chr23_27836883     ZGre    C    A        0      0        2 
  23 chr23_27836883     ZHar    C    A        0      0        2 
  23 chr23_27836883   Sample    C    A        1      2        2 
  23 chr23_27842171     AAsi    T    C        0      0        2 
  23 chr23_27842171     AKia    T    C        0      0        2 
  23 chr23_27842171     AOna    T    C        0      0        2 
  23 chr23_27842171     ASom    T    C        0      0        2 
  23 chr23_27842171     HCab    T    C        0      0        2 
  23 chr23_27842171     HPrz    T    C      0.5      1        2 
  23 chr23_27842171     ZBoe    T    C        0      0        2 
  23 chr23_27842171     ZGre    T    C        0      0        2 
  23 chr23_27842171     ZHar    T    C        0      0        2 
  23 chr23_27842171   Sample    T    C        0      0        2 
  23 chr23_27852008     AAsi    C    G        0      0        2 
  23 chr23_27852008     AKia    C    G        0      0        2 
  23 chr23_27852008     AOna    C    G        0      0        2 
  23 chr23_27852008     ASom    C    G        0      0        2 
  23 chr23_27852008     HCab    C    G        1      2        2 
  23 chr23_27852008     HPrz    C    G        1      2        2 
  23 chr23_27852008     ZBoe    C    G        0      0        2 
  23 chr23_27852008     ZGre    C    G        0      0        2 
  23 chr23_27852008     ZHar    C    G        0      0        2 
  23 chr23_27852008   Sample    C    G        1      2        2 
  23 chr23_27862113     AAsi    A    G        0      0        2 
  23 chr23_27862113     AKia    A    G        0      0        2 
  23 chr23_27862113     AOna    A    G        0      0        2 
  23 chr23_27862113     ASom    A    G        0      0        2 
  23 chr23_27862113     HCab    A    G        0      0        2 
  23 chr23_27862113     HPrz    A    G        0      0        2 
  23 chr23_27862113     ZBoe    A    G        1      2        2 
  23 chr23_27862113     ZGre    A    G        0      0        2 
  23 chr23_27862113     ZHar    A    G        0      0        2 
  23 chr23_27862113   Sample    A    G        0      0        2 
  23 chr23_27873668     AAsi    G    A        0      0        2 
  23 chr23_27873668     AKia    G    A        0      0        2 
  23 chr23_27873668     AOna    G    A        0      0        2 
  23 chr23_27873668     ASom    G    A        0      0        2 
  23 chr23_27873668     HCab    G    A        1      2        2 
  23 chr23_27873668     HPrz    G    A        1      2        2 
  23 chr23_27873668     ZBoe    G    A        0      0        2 
  23 chr23_27873668     ZGre    G    A        0      0        2 
  23 chr23_27873668     ZHar    G    A        0      0        2 
  23 chr23_27873668   Sample    G    A        1      2        2 
  23 chr23_27876576     AAsi    C    T        1      2        2 
  23 chr23_27876576     AKia    C    T        0      0        2 
  23 chr23_27876576     AOna    C    T        0      0        2 
  23 chr23_27876576     ASom    C    T        1      2        2 
  23 chr23_27876576     HCab    C    T        0      0        2 
  23 chr23_27876576     HPrz    C    T        0      0        2 
  23 chr23_27876576     ZBoe    C    T        0      0        2 
  23 chr23_27876576     ZGre    C    T        0      0        2 
  23 chr23_27876576     ZHar    C    T        0      0        2 
  23 chr23_27876576   Sample    C    T        0      0        2 
  23 chr23_27883938     AAsi    C    T        0      0        2 
  23 chr23_27883938     AKia    C    T        0      0        2 
  23 chr23_27883938     AOna    C    T        0      0        2 
  23 chr23_27883938     ASom    C    T        0      0        2 
  23 chr23_27883938     HCab    C    T      0.5      1        2 
  23 chr23_27883938     HPrz    C    T        1      2        2 
  23 chr23_27883938     ZBoe    C    T        0      0        2 
  23 chr23_27883938     ZGre    C    T        0      0        2 
  23 chr23_27883938     ZHar    C    T        0      0        2 
  23 chr23_27883938   Sample    C    T        1      2        2 
  23 chr23_27890881     AAsi    A    C        0      0        2 
  23 chr23_27890881     AKia    A    C        0      0        2 
  23 chr23_27890881     AOna    A    C      0.5      1        2 
  23 chr23_27890881     ASom    A    C        0      0        2 
  23 chr23_27890881     HCab    A    C        0      0        2 
  23 chr23_27890881     HPrz    A    C        0      0        2 
  23 chr23_27890881     ZBoe    A    C        0      0        2 
  23 chr23_27890881     ZGre    A    C        0      0        2 
  23 chr23_27890881     ZHar    A    C        0      0        2 
  23 chr23_27890881   Sample    A    C        0      0        2 
  23 chr23_27900810     AAsi    A    G        0      0        2 
  23 chr23_27900810     AKia    A    G        0      0        2 
  23 chr23_27900810     AOna    A    G        0      0        2 
  23 chr23_27900810     ASom    A    G        0      0        2 
  23 chr23_27900810     HCab    A    G        0      0        2 
  23 chr23_27900810     HPrz    A    G        0      0        2 
  23 chr23_27900810     ZBoe    A    G        0      0        2 
  23 chr23_27900810     ZGre    A    G        1      2        2 
  23 chr23_27900810     ZHar    A    G        0      0        2 
  23 chr23_27900810   Sample    A    G        0      0        2 
  23 chr23_27905743     AAsi    T    G        0      0        2 
  23 chr23_27905743     AKia    T    G        1      2        2 
  23 chr23_27905743     AOna    T    G      0.5      1        2 
  23 chr23_27905743     ASom    T    G        0      0        2 
  23 chr23_27905743     HCab    T    G        0      0        2 
  23 chr23_27905743     HPrz    T    G        0      0        2 
  23 chr23_27905743     ZBoe    T    G        0      0        2 
  23 chr23_27905743     ZGre    T    G        0      0        2 
  23 chr23_27905743     ZHar    T    G        0      0        2 
  23 chr23_27905743   Sample    T    G        0      0        2 
  23 chr23_27906198     AAsi    A    G        0      0        2 
  23 chr23_27906198     AKia    A    G        0      0        2 
  23 chr23_27906198     AOna    A    G        0      0        2 
  23 chr23_27906198     ASom    A    G        0      0        2 
  23 chr23_27906198     HCab    A    G        0      0        2 
  23 chr23_27906198     HPrz    A    G        0      0        2 
  23 chr23_27906198     ZBoe    A    G        1      2        2 
  23 chr23_27906198     ZGre    A    G        1      2        2 
  23 chr23_27906198     ZHar    A    G        1      2        2 
  23 chr23_27906198   Sample    A    G        0      0        2 
  23 chr23_27931658     AAsi    T    A        0      0        2 
  23 chr23_27931658     AKia    T    A        0      0        2 
  23 chr23_27931658     AOna    T    A        0      0        2 
  23 chr23_27931658     ASom    T    A        0      0        2 
  23 chr23_27931658     HCab    T    A        0      0        2 
  23 chr23_27931658     HPrz    T    A      0.5      1        2 
  23 chr23_27931658     ZBoe    T    A        0      0        2 
  23 chr23_27931658     ZGre    T    A        0      0        2 
  23 chr23_27931658     ZHar    T    A        0      0        2 
  23 chr23_27931658   Sample    T    A        0      0        2 
  23 chr23_27939864     AAsi    T    C        0      0        2 
  23 chr23_27939864     AKia    T    C        0      0        2 
  23 chr23_27939864     AOna    T    C        0      0        2 
  23 chr23_27939864     ASom    T    C        0      0        2 
  23 chr23_27939864     HCab    T    C        0      0        2 
  23 chr23_27939864     HPrz    T    C        0      0        2 
  23 chr23_27939864     ZBoe    T    C        0      0        2 
  23 chr23_27939864     ZGre    T    C        1      2        2 
  23 chr23_27939864     ZHar    T    C        0      0        2 
  23 chr23_27939864   Sample    T    C        0      0        2 
  23 chr23_27941023     AAsi    A    G        0      0        2 
  23 chr23_27941023     AKia    A    G        0      0        2 
  23 chr23_27941023     AOna    A    G        1      2        2 
  23 chr23_27941023     ASom    A    G        0      0        2 
  23 chr23_27941023     HCab    A    G        0      0        2 
  23 chr23_27941023     HPrz    A    G        0      0        2 
  23 chr23_27941023     ZBoe    A    G        0      0        2 
  23 chr23_27941023     ZGre    A    G        0      0        2 
  23 chr23_27941023     ZHar    A    G        0      0        2 
  23 chr23_27941023   Sample    A    G        0      0        2 
  23 chr23_27958158     AAsi    T    C        0      0        2 
  23 chr23_27958158     AKia    T    C        0      0        2 
  23 chr23_27958158     AOna    T    C        0      0        2 
  23 chr23_27958158     ASom    T    C        0      0        2 
  23 chr23_27958158     HCab    T    C        0      0        2 
  23 chr23_27958158     HPrz    T    C        0      0        2 
  23 chr23_27958158     ZBoe    T    C        1      2        2 
  23 chr23_27958158     ZGre    T    C        0      0        2 
  23 chr23_27958158     ZHar    T    C        0      0        2 
  23 chr23_27958158   Sample    T    C        0      0        2 
  23 chr23_27966264     AAsi    C    G        0      0        2 
  23 chr23_27966264     AKia    C    G        0      0        2 
  23 chr23_27966264     AOna    C    G        0      0        2 
  23 chr23_27966264     ASom    C    G        0      0        2 
  23 chr23_27966264     HCab    C    G        0      0        2 
  23 chr23_27966264     HPrz    C    G        0      0        2 
  23 chr23_27966264     ZBoe    C    G      0.5      1        2 
  23 chr23_27966264     ZGre    C    G        0      0        2 
  23 chr23_27966264     ZHar    C    G        0      0        2 
  23 chr23_27966264   Sample    C    G        0      0        2 
  23 chr23_27970627     AAsi    G    A        0      0        2 
  23 chr23_27970627     AKia    G    A        0      0        2 
  23 chr23_27970627     AOna    G    A        1      2        2 
  23 chr23_27970627     ASom    G    A        0      0        2 
  23 chr23_27970627     HCab    G    A        0      0        2 
  23 chr23_27970627     HPrz    G    A        0      0        2 
  23 chr23_27970627     ZBoe    G    A        0      0        2 
  23 chr23_27970627     ZGre    G    A        0      0        2 
  23 chr23_27970627     ZHar    G    A        0      0        2 
  23 chr23_27970627   Sample    G    A        0      0        2 
  23 chr23_27975564     AAsi    A    C        0      0        2 
  23 chr23_27975564     AKia    A    C        0      0        2 
  23 chr23_27975564     AOna    A    C        0      0        2 
  23 chr23_27975564     ASom    A    C        0      0        2 
  23 chr23_27975564     HCab    A    C        1      2        2 
  23 chr23_27975564     HPrz    A    C        1      2        2 
  23 chr23_27975564     ZBoe    A    C        0      0        2 
  23 chr23_27975564     ZGre    A    C        0      0        2 
  23 chr23_27975564     ZHar    A    C        0      0        2 
  23 chr23_27975564   Sample    A    C        1      2        2 
  23 chr23_27986649     AAsi    G    A        0      0        2 
  23 chr23_27986649     AKia    G    A        0      0        2 
  23 chr23_27986649     AOna    G    A        0      0        2 
  23 chr23_27986649     ASom    G    A        0      0        2 
  23 chr23_27986649     HCab    G    A        0      0        2 
  23 chr23_27986649     HPrz    G    A      0.5      1        2 
  23 chr23_27986649     ZBoe    G    A        0      0        2 
  23 chr23_27986649     ZGre    G    A        0      0        2 
  23 chr23_27986649     ZHar    G    A        0      0        2 
  23 chr23_27986649   Sample    G    A        0      0        2 
  23 chr23_27991650     AAsi    C    T      0.5      1        2 
  23 chr23_27991650     AKia    C    T        0      0        2 
  23 chr23_27991650     AOna    C    T        0      0        2 
  23 chr23_27991650     ASom    C    T        0      0        2 
  23 chr23_27991650     HCab    C    T        0      0        2 
  23 chr23_27991650     HPrz    C    T        0      0        2 
  23 chr23_27991650     ZBoe    C    T        0      0        2 
  23 chr23_27991650     ZGre    C    T        0      0        2 
  23 chr23_27991650     ZHar    C    T        0      0        2 
  23 chr23_27991650   Sample    C    T        0      0        2 
  23 chr23_28001656     AAsi    A    G        0      0        2 
  23 chr23_28001656     AKia    A    G        0      0        2 
  23 chr23_28001656     AOna    A    G      0.5      1        2 
  23 chr23_28001656     ASom    A    G        0      0        2 
  23 chr23_28001656     HCab    A    G        0      0        2 
  23 chr23_28001656     HPrz    A    G        0      0        2 
  23 chr23_28001656     ZBoe    A    G        0      0        2 
  23 chr23_28001656     ZGre    A    G        0      0        2 
  23 chr23_28001656     ZHar    A    G        0      0        2 
  23 chr23_28001656   Sample    A    G        0      0        2 
  23 chr23_28011938     AAsi    G    A        0      0        2 
  23 chr23_28011938     AKia    G    A        0      0        2 
  23 chr23_28011938     AOna    G    A        0      0        2 
  23 chr23_28011938     ASom    G    A        0      0        2 
  23 chr23_28011938     HCab    G    A        0      0        2 
  23 chr23_28011938     HPrz    G    A        0      0        2 
  23 chr23_28011938     ZBoe    G    A        0      0        2 
  23 chr23_28011938     ZGre    G    A        1      2        2 
  23 chr23_28011938     ZHar    G    A        0      0        2 
  23 chr23_28011938   Sample    G    A        0      0        2 
  23 chr23_28014183     AAsi    A    C        0      0        2 
  23 chr23_28014183     AKia    A    C      0.5      1        2 
  23 chr23_28014183     AOna    A    C        0      0        2 
  23 chr23_28014183     ASom    A    C        0      0        2 
  23 chr23_28014183     HCab    A    C        0      0        2 
  23 chr23_28014183     HPrz    A    C        0      0        2 
  23 chr23_28014183     ZBoe    A    C        0      0        2 
  23 chr23_28014183     ZGre    A    C        0      0        2 
  23 chr23_28014183     ZHar    A    C        0      0        2 
  23 chr23_28014183   Sample    A    C        0      0        2 
  23 chr23_28021185     AAsi    G    A        0      0        2 
  23 chr23_28021185     AKia    G    A        0      0        2 
  23 chr23_28021185     AOna    G    A        0      0        2 
  23 chr23_28021185     ASom    G    A        0      0        2 
  23 chr23_28021185     HCab    G    A        1      2        2 
  23 chr23_28021185     HPrz    G    A        1      2        2 
  23 chr23_28021185     ZBoe    G    A        0      0        2 
  23 chr23_28021185     ZGre    G    A        0      0        2 
  23 chr23_28021185     ZHar    G    A        0      0        2 
  23 chr23_28021185   Sample    G    A        1      2        2 
  23 chr23_28026733     AAsi    G    A        0      0        2 
  23 chr23_28026733     AKia    G    A        0      0        2 
  23 chr23_28026733     AOna    G    A        0      0        2 
  23 chr23_28026733     ASom    G    A        0      0        2 
  23 chr23_28026733     HCab    G    A        1      2        2 
  23 chr23_28026733     HPrz    G    A        1      2        2 
  23 chr23_28026733     ZBoe    G    A        0      0        2 
  23 chr23_28026733     ZGre    G    A        0      0        2 
  23 chr23_28026733     ZHar    G    A        0      0        2 
  23 chr23_28026733   Sample    G    A        1      2        2 
  23 chr23_28029609     AAsi    C    T        0      0        2 
  23 chr23_28029609     AKia    C    T        0      0        2 
  23 chr23_28029609     AOna    C    T        0      0        2 
  23 chr23_28029609     ASom    C    T        0      0        2 
  23 chr23_28029609     HCab    C    T        1      2        2 
  23 chr23_28029609     HPrz    C    T        1      2        2 
  23 chr23_28029609     ZBoe    C    T        0      0        2 
  23 chr23_28029609     ZGre    C    T        0      0        2 
  23 chr23_28029609     ZHar    C    T        0      0        2 
  23 chr23_28029609   Sample    C    T        1      2        2 
  23 chr23_28037480     AAsi    G    T        0      0        2 
  23 chr23_28037480     AKia    G    T        0      0        2 
  23 chr23_28037480     AOna    G    T        0      0        2 
  23 chr23_28037480     ASom    G    T        0      0        2 
  23 chr23_28037480     HCab    G    T        0      0        2 
  23 chr23_28037480     HPrz    G    T        0      0        2 
  23 chr23_28037480     ZBoe    G    T        1      2        2 
  23 chr23_28037480     ZGre    G    T        0      0        2 
  23 chr23_28037480     ZHar    G    T        0      0        2 
  23 chr23_28037480   Sample    G    T        0      0        2 
  23 chr23_28042289     AAsi    G    C        0      0        2 
  23 chr23_28042289     AKia    G    C        0      0        2 
  23 chr23_28042289     AOna    G    C        0      0        2 
  23 chr23_28042289     ASom    G    C        0      0        2 
  23 chr23_28042289     HCab    G    C        1      2        2 
  23 chr23_28042289     HPrz    G    C        1      2        2 
  23 chr23_28042289     ZBoe    G    C        0      0        2 
  23 chr23_28042289     ZGre    G    C        0      0        2 
  23 chr23_28042289     ZHar    G    C        0      0        2 
  23 chr23_28042289   Sample    G    C        1      2        2 
  23 chr23_28043592     AAsi    T    A        0      0        2 
  23 chr23_28043592     AKia    T    A        0      0        2 
  23 chr23_28043592     AOna    T    A        0      0        2 
  23 chr23_28043592     ASom    T    A      0.5      1        2 
  23 chr23_28043592     HCab    T    A        0      0        2 
  23 chr23_28043592     HPrz    T    A        0      0        2 
  23 chr23_28043592     ZBoe    T    A        0      0        2 
  23 chr23_28043592     ZGre    T    A        0      0        2 
  23 chr23_28043592     ZHar    T    A        0      0        2 
  23 chr23_28043592   Sample    T    A        0      0        2 
  23 chr23_28048668     AAsi    G    C        1      2        2 
  23 chr23_28048668     AKia    G    C        0      0        2 
  23 chr23_28048668     AOna    G    C        0      0        2 
  23 chr23_28048668     ASom    G    C        1      2        2 
  23 chr23_28048668     HCab    G    C        0      0        2 
  23 chr23_28048668     HPrz    G    C        0      0        2 
  23 chr23_28048668     ZBoe    G    C        0      0        2 
  23 chr23_28048668     ZGre    G    C        0      0        2 
  23 chr23_28048668     ZHar    G    C        0      0        2 
  23 chr23_28048668   Sample    G    C        0      0        2 
  23 chr23_28050691     AAsi    T    C        1      2        2 
  23 chr23_28050691     AKia    T    C        0      0        2 
  23 chr23_28050691     AOna    T    C        0      0        2 
  23 chr23_28050691     ASom    T    C        1      2        2 
  23 chr23_28050691     HCab    T    C        0      0        2 
  23 chr23_28050691     HPrz    T    C        0      0        2 
  23 chr23_28050691     ZBoe    T    C        0      0        2 
  23 chr23_28050691     ZGre    T    C        0      0        2 
  23 chr23_28050691     ZHar    T    C        0      0        2 
  23 chr23_28050691   Sample    T    C        0      0        2 
  23 chr23_28051751     AAsi    G    T        0      0        2 
  23 chr23_28051751     AKia    G    T        0      0        2 
  23 chr23_28051751     AOna    G    T        0      0        2 
  23 chr23_28051751     ASom    G    T        0      0        2 
  23 chr23_28051751     HCab    G    T        1      2        2 
  23 chr23_28051751     HPrz    G    T        1      2        2 
  23 chr23_28051751     ZBoe    G    T        0      0        2 
  23 chr23_28051751     ZGre    G    T        0      0        2 
  23 chr23_28051751     ZHar    G    T        0      0        2 
  23 chr23_28051751   Sample    G    T        1      2        2 
  23 chr23_28054199     AAsi    A    G        1      2        2 
  23 chr23_28054199     AKia    A    G        0      0        2 
  23 chr23_28054199     AOna    A    G        0      0        2 
  23 chr23_28054199     ASom    A    G        1      2        2 
  23 chr23_28054199     HCab    A    G        0      0        2 
  23 chr23_28054199     HPrz    A    G        0      0        2 
  23 chr23_28054199     ZBoe    A    G        0      0        2 
  23 chr23_28054199     ZGre    A    G        0      0        2 
  23 chr23_28054199     ZHar    A    G        0      0        2 
  23 chr23_28054199   Sample    A    G        0      0        2 
  23 chr23_28055933     AAsi    C    G        1      2        2 
  23 chr23_28055933     AKia    C    G        0      0        2 
  23 chr23_28055933     AOna    C    G        0      0        2 
  23 chr23_28055933     ASom    C    G        0      0        2 
  23 chr23_28055933     HCab    C    G        0      0        2 
  23 chr23_28055933     HPrz    C    G        0      0        2 
  23 chr23_28055933     ZBoe    C    G        0      0        2 
  23 chr23_28055933     ZGre    C    G        0      0        2 
  23 chr23_28055933     ZHar    C    G        0      0        2 
  23 chr23_28055933   Sample    C    G        0      0        2 
  23 chr23_28061385     AAsi    A    C        0      0        2 
  23 chr23_28061385     AKia    A    C        0      0        2 
  23 chr23_28061385     AOna    A    C      0.5      1        2 
  23 chr23_28061385     ASom    A    C        0      0        2 
  23 chr23_28061385     HCab    A    C        0      0        2 
  23 chr23_28061385     HPrz    A    C        0      0        2 
  23 chr23_28061385     ZBoe    A    C        0      0        2 
  23 chr23_28061385     ZGre    A    C        0      0        2 
  23 chr23_28061385     ZHar    A    C        0      0        2 
  23 chr23_28061385   Sample    A    C        0      0        2 
  23 chr23_28070973     AAsi    T    C        0      0        2 
  23 chr23_28070973     AKia    T    C        0      0        2 
  23 chr23_28070973     AOna    T    C      0.5      1        2 
  23 chr23_28070973     ASom    T    C        0      0        2 
  23 chr23_28070973     HCab    T    C        0      0        2 
  23 chr23_28070973     HPrz    T    C        0      0        2 
  23 chr23_28070973     ZBoe    T    C        0      0        2 
  23 chr23_28070973     ZGre    T    C        0      0        2 
  23 chr23_28070973     ZHar    T    C        0      0        2 
  23 chr23_28070973   Sample    T    C        0      0        2 
  23 chr23_28071061     AAsi    C    G        0      0        2 
  23 chr23_28071061     AKia    C    G        0      0        2 
  23 chr23_28071061     AOna    C    G        0      0        2 
  23 chr23_28071061     ASom    C    G        0      0        2 
  23 chr23_28071061     HCab    C    G        0      0        2 
  23 chr23_28071061     HPrz    C    G        0      0        2 
  23 chr23_28071061     ZBoe    C    G      0.5      1        2 
  23 chr23_28071061     ZGre    C    G        0      0        2 
  23 chr23_28071061     ZHar    C    G        0      0        2 
  23 chr23_28071061   Sample    C    G        0      0        2 
  23 chr23_28071149     AAsi    T    C        1      2        2 
  23 chr23_28071149     AKia    T    C        0      0        2 
  23 chr23_28071149     AOna    T    C        0      0        2 
  23 chr23_28071149     ASom    T    C        1      2        2 
  23 chr23_28071149     HCab    T    C        0      0        2 
  23 chr23_28071149     HPrz    T    C        0      0        2 
  23 chr23_28071149     ZBoe    T    C        0      0        2 
  23 chr23_28071149     ZGre    T    C        0      0        2 
  23 chr23_28071149     ZHar    T    C        0      0        2 
  23 chr23_28071149   Sample    T    C        0      0        2 
  23 chr23_28073053     AAsi    G    A        0      0        2 
  23 chr23_28073053     AKia    G    A        1      2        2 
  23 chr23_28073053     AOna    G    A        1      2        2 
  23 chr23_28073053     ASom    G    A        0      0        2 
  23 chr23_28073053     HCab    G    A        0      0        2 
  23 chr23_28073053     HPrz    G    A        0      0        2 
  23 chr23_28073053     ZBoe    G    A        0      0        2 
  23 chr23_28073053     ZGre    G    A        0      0        2 
  23 chr23_28073053     ZHar    G    A        0      0        2 
  23 chr23_28073053   Sample    G    A        0      0        2 
  23 chr23_28077091     AAsi    G    A        0      0        2 
  23 chr23_28077091     AKia    G    A        0      0        2 
  23 chr23_28077091     AOna    G    A        0      0        2 
  23 chr23_28077091     ASom    G    A        0      0        2 
  23 chr23_28077091     HCab    G    A        1      2        2 
  23 chr23_28077091     HPrz    G    A        1      2        2 
  23 chr23_28077091     ZBoe    G    A        0      0        2 
  23 chr23_28077091     ZGre    G    A        0      0        2 
  23 chr23_28077091     ZHar    G    A        0      0        2 
  23 chr23_28077091   Sample    G    A        1      2        2 
  23 chr23_28098935     AAsi    G    A        0      0        2 
  23 chr23_28098935     AKia    G    A        0      0        2 
  23 chr23_28098935     AOna    G    A        0      0        2 
  23 chr23_28098935     ASom    G    A        0      0        2 
  23 chr23_28098935     HCab    G    A        0      0        2 
  23 chr23_28098935     HPrz    G    A        0      0        2 
  23 chr23_28098935     ZBoe    G    A        0      0        2 
  23 chr23_28098935     ZGre    G    A      0.5      1        2 
  23 chr23_28098935     ZHar    G    A        0      0        2 
  23 chr23_28098935   Sample    G    A        0      0        2 
  23 chr23_28103044     AAsi    A    G        0      0        2 
  23 chr23_28103044     AKia    A    G      0.5      1        2 
  23 chr23_28103044     AOna    A    G      0.5      1        2 
  23 chr23_28103044     ASom    A    G        0      0        2 
  23 chr23_28103044     HCab    A    G        0      0        2 
  23 chr23_28103044     HPrz    A    G        0      0        2 
  23 chr23_28103044     ZBoe    A    G        0      0        2 
  23 chr23_28103044     ZGre    A    G        0      0        2 
  23 chr23_28103044     ZHar    A    G        0      0        2 
  23 chr23_28103044   Sample    A    G        0      0        2 
  23 chr23_28111293     AAsi    A    G        0      0        2 
  23 chr23_28111293     AKia    A    G        0      0        2 
  23 chr23_28111293     AOna    A    G      0.5      1        2 
  23 chr23_28111293     ASom    A    G        0      0        2 
  23 chr23_28111293     HCab    A    G        0      0        2 
  23 chr23_28111293     HPrz    A    G        0      0        2 
  23 chr23_28111293     ZBoe    A    G        0      0        2 
  23 chr23_28111293     ZGre    A    G        0      0        2 
  23 chr23_28111293     ZHar    A    G        0      0        2 
  23 chr23_28111293   Sample    A    G        0      0        2 
  23 chr23_28112152     AAsi    T    C        0      0        2 
  23 chr23_28112152     AKia    T    C        0      0        2 
  23 chr23_28112152     AOna    T    C        0      0        2 
  23 chr23_28112152     ASom    T    C        0      0        2 
  23 chr23_28112152     HCab    T    C        1      2        2 
  23 chr23_28112152     HPrz    T    C        1      2        2 
  23 chr23_28112152     ZBoe    T    C      0.5      1        2 
  23 chr23_28112152     ZGre    T    C        0      0        2 
  23 chr23_28112152     ZHar    T    C        0      0        2 
  23 chr23_28112152   Sample    T    C        1      2        2 
  23 chr23_28118819     AAsi    A    G        0      0        2 
  23 chr23_28118819     AKia    A    G        0      0        2 
  23 chr23_28118819     AOna    A    G        0      0        2 
  23 chr23_28118819     ASom    A    G        0      0        2 
  23 chr23_28118819     HCab    A    G        1      2        2 
  23 chr23_28118819     HPrz    A    G        1      2        2 
  23 chr23_28118819     ZBoe    A    G        0      0        2 
  23 chr23_28118819     ZGre    A    G        0      0        2 
  23 chr23_28118819     ZHar    A    G        0      0        2 
  23 chr23_28118819   Sample    A    G        1      2        2 
  23 chr23_28119874     AAsi    A    G        0      0        2 
  23 chr23_28119874     AKia    A    G        0      0        2 
  23 chr23_28119874     AOna    A    G      0.5      1        2 
  23 chr23_28119874     ASom    A    G        0      0        2 
  23 chr23_28119874     HCab    A    G        0      0        2 
  23 chr23_28119874     HPrz    A    G        0      0        2 
  23 chr23_28119874     ZBoe    A    G        0      0        2 
  23 chr23_28119874     ZGre    A    G        0      0        2 
  23 chr23_28119874     ZHar    A    G        0      0        2 
  23 chr23_28119874   Sample    A    G        0      0        2 
  23 chr23_28121999     AAsi    G    A        0      0        2 
  23 chr23_28121999     AKia    G    A        0      0        2 
  23 chr23_28121999     AOna    G    A        0      0        2 
  23 chr23_28121999     ASom    G    A        0      0        2 
  23 chr23_28121999     HCab    G    A        1      2        2 
  23 chr23_28121999     HPrz    G    A        1      2        2 
  23 chr23_28121999     ZBoe    G    A        0      0        2 
  23 chr23_28121999     ZGre    G    A        0      0        2 
  23 chr23_28121999     ZHar    G    A        0      0        2 
  23 chr23_28121999   Sample    G    A        1      2        2 
  23 chr23_28130396     AAsi    T    C        0      0        2 
  23 chr23_28130396     AKia    T    C        0      0        2 
  23 chr23_28130396     AOna    T    C        0      0        2 
  23 chr23_28130396     ASom    T    C        0      0        2 
  23 chr23_28130396     HCab    T    C        0      0        2 
  23 chr23_28130396     HPrz    T    C        0      0        2 
  23 chr23_28130396     ZBoe    T    C        0      0        2 
  23 chr23_28130396     ZGre    T    C        1      2        2 
  23 chr23_28130396     ZHar    T    C        0      0        2 
  23 chr23_28130396   Sample    T    C        0      0        2 
  23 chr23_28131834     AAsi    G    T        0      0        2 
  23 chr23_28131834     AKia    G    T        0      0        2 
  23 chr23_28131834     AOna    G    T        0      0        2 
  23 chr23_28131834     ASom    G    T      0.5      1        2 
  23 chr23_28131834     HCab    G    T        0      0        2 
  23 chr23_28131834     HPrz    G    T        0      0        2 
  23 chr23_28131834     ZBoe    G    T        0      0        2 
  23 chr23_28131834     ZGre    G    T        0      0        2 
  23 chr23_28131834     ZHar    G    T        0      0        2 
  23 chr23_28131834   Sample    G    T        0      0        2 
  23 chr23_28136701     AAsi    T    C        0      0        2 
  23 chr23_28136701     AKia    T    C        0      0        2 
  23 chr23_28136701     AOna    T    C        0      0        2 
  23 chr23_28136701     ASom    T    C        0      0        2 
  23 chr23_28136701     HCab    T    C        0      0        2 
  23 chr23_28136701     HPrz    T    C      0.5      1        2 
  23 chr23_28136701     ZBoe    T    C        0      0        2 
  23 chr23_28136701     ZGre    T    C        0      0        2 
  23 chr23_28136701     ZHar    T    C        0      0        2 
  23 chr23_28136701   Sample    T    C        1      2        2 
  23 chr23_28138905     AAsi    T    C        0      0        2 
  23 chr23_28138905     AKia    T    C        0      0        2 
  23 chr23_28138905     AOna    T    C        0      0        2 
  23 chr23_28138905     ASom    T    C      0.5      1        2 
  23 chr23_28138905     HCab    T    C        0      0        2 
  23 chr23_28138905     HPrz    T    C        0      0        2 
  23 chr23_28138905     ZBoe    T    C        0      0        2 
  23 chr23_28138905     ZGre    T    C        0      0        2 
  23 chr23_28138905     ZHar    T    C        0      0        2 
  23 chr23_28138905   Sample    T    C        0      0        2 
  23 chr23_28145818     AAsi    A    G        0      0        2 
  23 chr23_28145818     AKia    A    G        0      0        2 
  23 chr23_28145818     AOna    A    G        0      0        2 
  23 chr23_28145818     ASom    A    G        0      0        2 
  23 chr23_28145818     HCab    A    G        1      2        2 
  23 chr23_28145818     HPrz    A    G        1      2        2 
  23 chr23_28145818     ZBoe    A    G        0      0        2 
  23 chr23_28145818     ZGre    A    G        0      0        2 
  23 chr23_28145818     ZHar    A    G        0      0        2 
  23 chr23_28145818   Sample    A    G        1      2        2 
  23 chr23_28153052     AAsi    G    A        0      0        2 
  23 chr23_28153052     AKia    G    A        0      0        2 
  23 chr23_28153052     AOna    G    A        0      0        2 
  23 chr23_28153052     ASom    G    A        0      0        2 
  23 chr23_28153052     HCab    G    A        1      2        2 
  23 chr23_28153052     HPrz    G    A        1      2        2 
  23 chr23_28153052     ZBoe    G    A        0      0        2 
  23 chr23_28153052     ZGre    G    A        0      0        2 
  23 chr23_28153052     ZHar    G    A        0      0        2 
  23 chr23_28153052   Sample    G    A        1      2        2 
  23 chr23_28153216     AAsi    A    G        0      0        2 
  23 chr23_28153216     AKia    A    G        0      0        2 
  23 chr23_28153216     AOna    A    G        0      0        2 
  23 chr23_28153216     ASom    A    G        0      0        2 
  23 chr23_28153216     HCab    A    G        0      0        2 
  23 chr23_28153216     HPrz    A    G        0      0        2 
  23 chr23_28153216     ZBoe    A    G        0      0        2 
  23 chr23_28153216     ZGre    A    G        1      2        2 
  23 chr23_28153216     ZHar    A    G        0      0        2 
  23 chr23_28153216   Sample    A    G        0      0        2 
  23 chr23_28158065     AAsi    C    G        0      0        2 
  23 chr23_28158065     AKia    C    G        0      0        2 
  23 chr23_28158065     AOna    C    G        0      0        2 
  23 chr23_28158065     ASom    C    G        0      0        2 
  23 chr23_28158065     HCab    C    G        0      0        2 
  23 chr23_28158065     HPrz    C    G        0      0        2 
  23 chr23_28158065     ZBoe    C    G      0.5      1        2 
  23 chr23_28158065     ZGre    C    G        0      0        2 
  23 chr23_28158065     ZHar    C    G        0      0        2 
  23 chr23_28158065   Sample    C    G        0      0        2 
  23 chr23_28163412     AAsi    G    A        0      0        2 
  23 chr23_28163412     AKia    G    A        0      0        2 
  23 chr23_28163412     AOna    G    A        0      0        2 
  23 chr23_28163412     ASom    G    A        0      0        2 
  23 chr23_28163412     HCab    G    A        1      2        2 
  23 chr23_28163412     HPrz    G    A        1      2        2 
  23 chr23_28163412     ZBoe    G    A        0      0        2 
  23 chr23_28163412     ZGre    G    A        0      0        2 
  23 chr23_28163412     ZHar    G    A        0      0        2 
  23 chr23_28163412   Sample    G    A        1      2        2 
  23 chr23_28186149     AAsi    C    T        0      0        2 
  23 chr23_28186149     AKia    C    T        0      0        2 
  23 chr23_28186149     AOna    C    T        0      0        2 
  23 chr23_28186149     ASom    C    T        0      0        2 
  23 chr23_28186149     HCab    C    T        0      0        2 
  23 chr23_28186149     HPrz    C    T        0      0        2 
  23 chr23_28186149     ZBoe    C    T        0      0        2 
  23 chr23_28186149     ZGre    C    T        0      0        2 
  23 chr23_28186149     ZHar    C    T      0.5      1        2 
  23 chr23_28186149   Sample    C    T        0      0        2 
  23 chr23_28188296     AAsi    T    C        0      0        2 
  23 chr23_28188296     AKia    T    C        0      0        2 
  23 chr23_28188296     AOna    T    C        0      0        2 
  23 chr23_28188296     ASom    T    C        0      0        2 
  23 chr23_28188296     HCab    T    C        1      2        2 
  23 chr23_28188296     HPrz    T    C        1      2        2 
  23 chr23_28188296     ZBoe    T    C        0      0        2 
  23 chr23_28188296     ZGre    T    C        0      0        2 
  23 chr23_28188296     ZHar    T    C        0      0        2 
  23 chr23_28188296   Sample    T    C        1      2        2 
  23 chr23_28197864     AAsi    T    C        0      0        2 
  23 chr23_28197864     AKia    T    C        0      0        2 
  23 chr23_28197864     AOna    T    C      0.5      1        2 
  23 chr23_28197864     ASom    T    C        0      0        2 
  23 chr23_28197864     HCab    T    C        0      0        2 
  23 chr23_28197864     HPrz    T    C        0      0        2 
  23 chr23_28197864     ZBoe    T    C        0      0        2 
  23 chr23_28197864     ZGre    T    C        0      0        2 
  23 chr23_28197864     ZHar    T    C        0      0        2 
  23 chr23_28197864   Sample    T    C        0      0        2 
  23 chr23_28207939     AAsi    G    C        0      0        2 
  23 chr23_28207939     AKia    G    C        0      0        2 
  23 chr23_28207939     AOna    G    C        0      0        2 
  23 chr23_28207939     ASom    G    C        0      0        2 
  23 chr23_28207939     HCab    G    C        1      2        2 
  23 chr23_28207939     HPrz    G    C        1      2        2 
  23 chr23_28207939     ZBoe    G    C        0      0        2 
  23 chr23_28207939     ZGre    G    C        0      0        2 
  23 chr23_28207939     ZHar    G    C        0      0        2 
  23 chr23_28207939   Sample    G    C        1      2        2 
  23 chr23_28212251     AAsi    C    T        0      0        2 
  23 chr23_28212251     AKia    C    T        0      0        2 
  23 chr23_28212251     AOna    C    T        0      0        2 
  23 chr23_28212251     ASom    C    T        0      0        2 
  23 chr23_28212251     HCab    C    T        0      0        2 
  23 chr23_28212251     HPrz    C    T        0      0        2 
  23 chr23_28212251     ZBoe    C    T      0.5      1        2 
  23 chr23_28212251     ZGre    C    T        0      0        2 
  23 chr23_28212251     ZHar    C    T        0      0        2 
  23 chr23_28212251   Sample    C    T        0      0        2 
  23 chr23_28212735     AAsi    A    T        0      0        2 
  23 chr23_28212735     AKia    A    T        0      0        2 
  23 chr23_28212735     AOna    A    T        0      0        2 
  23 chr23_28212735     ASom    A    T        1      2        2 
  23 chr23_28212735     HCab    A    T        0      0        2 
  23 chr23_28212735     HPrz    A    T        0      0        2 
  23 chr23_28212735     ZBoe    A    T        0      0        2 
  23 chr23_28212735     ZGre    A    T        0      0        2 
  23 chr23_28212735     ZHar    A    T        0      0        2 
  23 chr23_28212735   Sample    A    T        0      0        2 
  23 chr23_28229429     AAsi    T    C        0      0        2 
  23 chr23_28229429     AKia    T    C        1      2        2 
  23 chr23_28229429     AOna    T    C        0      0        2 
  23 chr23_28229429     ASom    T    C        0      0        2 
  23 chr23_28229429     HCab    T    C        0      0        2 
  23 chr23_28229429     HPrz    T    C        0      0        2 
  23 chr23_28229429     ZBoe    T    C        0      0        2 
  23 chr23_28229429     ZGre    T    C        0      0        2 
  23 chr23_28229429     ZHar    T    C        0      0        2 
  23 chr23_28229429   Sample    T    C        0      0        2 
  23 chr23_28229500     AAsi    T    C        0      0        2 
  23 chr23_28229500     AKia    T    C        0      0        2 
  23 chr23_28229500     AOna    T    C        0      0        2 
  23 chr23_28229500     ASom    T    C        1      2        2 
  23 chr23_28229500     HCab    T    C        0      0        2 
  23 chr23_28229500     HPrz    T    C        0      0        2 
  23 chr23_28229500     ZBoe    T    C        0      0        2 
  23 chr23_28229500     ZGre    T    C        0      0        2 
  23 chr23_28229500     ZHar    T    C        1      2        2 
  23 chr23_28229500   Sample    T    C        0      0        2 
  23 chr23_28230043     AAsi    G    T        0      0        2 
  23 chr23_28230043     AKia    G    T        0      0        2 
  23 chr23_28230043     AOna    G    T        0      0        2 
  23 chr23_28230043     ASom    G    T        0      0        2 
  23 chr23_28230043     HCab    G    T        0      0        2 
  23 chr23_28230043     HPrz    G    T      0.5      1        2 
  23 chr23_28230043     ZBoe    G    T        0      0        2 
  23 chr23_28230043     ZGre    G    T        0      0        2 
  23 chr23_28230043     ZHar    G    T        0      0        2 
  23 chr23_28230043   Sample    G    T        0      0        2 
  23 chr23_28232525     AAsi    A    G        0      0        2 
  23 chr23_28232525     AKia    A    G        0      0        2 
  23 chr23_28232525     AOna    A    G        0      0        2 
  23 chr23_28232525     ASom    A    G        0      0        2 
  23 chr23_28232525     HCab    A    G      0.5      1        2 
  23 chr23_28232525     HPrz    A    G        0      0        2 
  23 chr23_28232525     ZBoe    A    G        0      0        2 
  23 chr23_28232525     ZGre    A    G        0      0        2 
  23 chr23_28232525     ZHar    A    G        0      0        2 
  23 chr23_28232525   Sample    A    G        1      2        2 
  23 chr23_28233928     AAsi    G    A      0.5      1        2 
  23 chr23_28233928     AKia    G    A        0      0        2 
  23 chr23_28233928     AOna    G    A        0      0        2 
  23 chr23_28233928     ASom    G    A        0      0        2 
  23 chr23_28233928     HCab    G    A        0      0        2 
  23 chr23_28233928     HPrz    G    A        0      0        2 
  23 chr23_28233928     ZBoe    G    A        0      0        2 
  23 chr23_28233928     ZGre    G    A        0      0        2 
  23 chr23_28233928     ZHar    G    A        0      0        2 
  23 chr23_28233928   Sample    G    A        0      0        2 
  23 chr23_28234897     AAsi    T    C        0      0        2 
  23 chr23_28234897     AKia    T    C        0      0        2 
  23 chr23_28234897     AOna    T    C        0      0        2 
  23 chr23_28234897     ASom    T    C        1      2        2 
  23 chr23_28234897     HCab    T    C        0      0        2 
  23 chr23_28234897     HPrz    T    C        0      0        2 
  23 chr23_28234897     ZBoe    T    C        0      0        2 
  23 chr23_28234897     ZGre    T    C        0      0        2 
  23 chr23_28234897     ZHar    T    C        0      0        2 
  23 chr23_28234897   Sample    T    C        0      0        2 
  23 chr23_28239069     AAsi    T    C        0      0        2 
  23 chr23_28239069     AKia    T    C        1      2        2 
  23 chr23_28239069     AOna    T    C        1      2        2 
  23 chr23_28239069     ASom    T    C        0      0        2 
  23 chr23_28239069     HCab    T    C        0      0        2 
  23 chr23_28239069     HPrz    T    C        0      0        2 
  23 chr23_28239069     ZBoe    T    C        0      0        2 
  23 chr23_28239069     ZGre    T    C        0      0        2 
  23 chr23_28239069     ZHar    T    C        0      0        2 
  23 chr23_28239069   Sample    T    C        0      0        2 
  23 chr23_28242492     AAsi    C    T        0      0        2 
  23 chr23_28242492     AKia    C    T        0      0        2 
  23 chr23_28242492     AOna    C    T        0      0        2 
  23 chr23_28242492     ASom    C    T        0      0        2 
  23 chr23_28242492     HCab    C    T        1      2        2 
  23 chr23_28242492     HPrz    C    T        1      2        2 
  23 chr23_28242492     ZBoe    C    T        0      0        2 
  23 chr23_28242492     ZGre    C    T        0      0        2 
  23 chr23_28242492     ZHar    C    T        0      0        2 
  23 chr23_28242492   Sample    C    T        1      2        2 
  23 chr23_28242545     AAsi    C    T        0      0        2 
  23 chr23_28242545     AKia    C    T        0      0        2 
  23 chr23_28242545     AOna    C    T        0      0        2 
  23 chr23_28242545     ASom    C    T        0      0        2 
  23 chr23_28242545     HCab    C    T        0      0        2 
  23 chr23_28242545     HPrz    C    T        0      0        2 
  23 chr23_28242545     ZBoe    C    T        1      2        2 
  23 chr23_28242545     ZGre    C    T        0      0        2 
  23 chr23_28242545     ZHar    C    T        0      0        2 
  23 chr23_28242545   Sample    C    T        0      0        2 
  23 chr23_28242557     AAsi    C    A        0      0        2 
  23 chr23_28242557     AKia    C    A        0      0        2 
  23 chr23_28242557     AOna    C    A        0      0        2 
  23 chr23_28242557     ASom    C    A        0      0        2 
  23 chr23_28242557     HCab    C    A      0.5      1        2 
  23 chr23_28242557     HPrz    C    A        0      0        2 
  23 chr23_28242557     ZBoe    C    A        0      0        2 
  23 chr23_28242557     ZGre    C    A        0      0        2 
  23 chr23_28242557     ZHar    C    A        0      0        2 
  23 chr23_28242557   Sample    C    A        0      0        2 
  23 chr23_28250612     AAsi    A    G        1      2        2 
  23 chr23_28250612     AKia    A    G        0      0        2 
  23 chr23_28250612     AOna    A    G        0      0        2 
  23 chr23_28250612     ASom    A    G        1      2        2 
  23 chr23_28250612     HCab    A    G        0      0        2 
  23 chr23_28250612     HPrz    A    G        0      0        2 
  23 chr23_28250612     ZBoe    A    G        0      0        2 
  23 chr23_28250612     ZGre    A    G        0      0        2 
  23 chr23_28250612     ZHar    A    G        0      0        2 
  23 chr23_28250612   Sample    A    G        0      0        2 
  23 chr23_28250648     AAsi    G    T        0      0        2 
  23 chr23_28250648     AKia    G    T        0      0        2 
  23 chr23_28250648     AOna    G    T        0      0        2 
  23 chr23_28250648     ASom    G    T        0      0        2 
  23 chr23_28250648     HCab    G    T        1      2        2 
  23 chr23_28250648     HPrz    G    T        1      2        2 
  23 chr23_28250648     ZBoe    G    T        0      0        2 
  23 chr23_28250648     ZGre    G    T        0      0        2 
  23 chr23_28250648     ZHar    G    T        0      0        2 
  23 chr23_28250648   Sample    G    T        1      2        2 
  23 chr23_28253618     AAsi    T    C        0      0        2 
  23 chr23_28253618     AKia    T    C      0.5      1        2 
  23 chr23_28253618     AOna    T    C      0.5      1        2 
  23 chr23_28253618     ASom    T    C        0      0        2 
  23 chr23_28253618     HCab    T    C        1      2        2 
  23 chr23_28253618     HPrz    T    C        1      2        2 
  23 chr23_28253618     ZBoe    T    C        0      0        2 
  23 chr23_28253618     ZGre    T    C        0      0        2 
  23 chr23_28253618     ZHar    T    C        0      0        2 
  23 chr23_28253618   Sample    T    C        1      2        2 
  23 chr23_28253961     AAsi    C    T        0      0        2 
  23 chr23_28253961     AKia    C    T        0      0        2 
  23 chr23_28253961     AOna    C    T        0      0        2 
  23 chr23_28253961     ASom    C    T        0      0        2 
  23 chr23_28253961     HCab    C    T        1      2        2 
  23 chr23_28253961     HPrz    C    T        1      2        2 
  23 chr23_28253961     ZBoe    C    T        0      0        2 
  23 chr23_28253961     ZGre    C    T        0      0        2 
  23 chr23_28253961     ZHar    C    T        0      0        2 
  23 chr23_28253961   Sample    C    T        1      2        2 
  23 chr23_28264328     AAsi    G    A      0.5      1        2 
  23 chr23_28264328     AKia    G    A        0      0        2 
  23 chr23_28264328     AOna    G    A        0      0        2 
  23 chr23_28264328     ASom    G    A        0      0        2 
  23 chr23_28264328     HCab    G    A        0      0        2 
  23 chr23_28264328     HPrz    G    A        0      0        2 
  23 chr23_28264328     ZBoe    G    A        0      0        2 
  23 chr23_28264328     ZGre    G    A        0      0        2 
  23 chr23_28264328     ZHar    G    A        0      0        2 
  23 chr23_28264328   Sample    G    A        0      0        2 
  23 chr23_28270609     AAsi    A    G        0      0        2 
  23 chr23_28270609     AKia    A    G        0      0        2 
  23 chr23_28270609     AOna    A    G        0      0        2 
  23 chr23_28270609     ASom    A    G        0      0        2 
  23 chr23_28270609     HCab    A    G        0      0        2 
  23 chr23_28270609     HPrz    A    G        0      0        2 
  23 chr23_28270609     ZBoe    A    G        0      0        2 
  23 chr23_28270609     ZGre    A    G      0.5      1        2 
  23 chr23_28270609     ZHar    A    G        0      0        2 
  23 chr23_28270609   Sample    A    G        0      0        2 
  23 chr23_28277149     AAsi    G    A        0      0        2 
  23 chr23_28277149     AKia    G    A        0      0        2 
  23 chr23_28277149     AOna    G    A        0      0        2 
  23 chr23_28277149     ASom    G    A        0      0        2 
  23 chr23_28277149     HCab    G    A        1      2        2 
  23 chr23_28277149     HPrz    G    A        1      2        2 
  23 chr23_28277149     ZBoe    G    A        0      0        2 
  23 chr23_28277149     ZGre    G    A        0      0        2 
  23 chr23_28277149     ZHar    G    A        0      0        2 
  23 chr23_28277149   Sample    G    A        1      2        2 
  23 chr23_28280658     AAsi    C    G        0      0        2 
  23 chr23_28280658     AKia    C    G        0      0        2 
  23 chr23_28280658     AOna    C    G      0.5      1        2 
  23 chr23_28280658     ASom    C    G        0      0        2 
  23 chr23_28280658     HCab    C    G        0      0        2 
  23 chr23_28280658     HPrz    C    G        0      0        2 
  23 chr23_28280658     ZBoe    C    G        0      0        2 
  23 chr23_28280658     ZGre    C    G        0      0        2 
  23 chr23_28280658     ZHar    C    G        0      0        2 
  23 chr23_28280658   Sample    C    G        0      0        2 
  23 chr23_28281040     AAsi    C    A      0.5      1        2 
  23 chr23_28281040     AKia    C    A        0      0        2 
  23 chr23_28281040     AOna    C    A        0      0        2 
  23 chr23_28281040     ASom    C    A        1      2        2 
  23 chr23_28281040     HCab    C    A        0      0        2 
  23 chr23_28281040     HPrz    C    A        0      0        2 
  23 chr23_28281040     ZBoe    C    A        1      2        2 
  23 chr23_28281040     ZGre    C    A        1      2        2 
  23 chr23_28281040     ZHar    C    A        1      2        2 
  23 chr23_28281040   Sample    C    A        0      0        2 
  23 chr23_28284546     AAsi    A    G        0      0        2 
  23 chr23_28284546     AKia    A    G        0      0        2 
  23 chr23_28284546     AOna    A    G        0      0        2 
  23 chr23_28284546     ASom    A    G        0      0        2 
  23 chr23_28284546     HCab    A    G        0      0        2 
  23 chr23_28284546     HPrz    A    G        0      0        2 
  23 chr23_28284546     ZBoe    A    G        0      0        2 
  23 chr23_28284546     ZGre    A    G        1      2        2 
  23 chr23_28284546     ZHar    A    G        0      0        2 
  23 chr23_28284546   Sample    A    G        0      0        2 
  23 chr23_28286058     AAsi    A    G        0      0        2 
  23 chr23_28286058     AKia    A    G        0      0        2 
  23 chr23_28286058     AOna    A    G        0      0        2 
  23 chr23_28286058     ASom    A    G        0      0        2 
  23 chr23_28286058     HCab    A    G        0      0        2 
  23 chr23_28286058     HPrz    A    G        0      0        2 
  23 chr23_28286058     ZBoe    A    G      0.5      1        2 
  23 chr23_28286058     ZGre    A    G        0      0        2 
  23 chr23_28286058     ZHar    A    G        0      0        2 
  23 chr23_28286058   Sample    A    G        0      0        2 
  23 chr23_28287342     AAsi    T    G        0      0        2 
  23 chr23_28287342     AKia    T    G        0      0        2 
  23 chr23_28287342     AOna    T    G      0.5      1        2 
  23 chr23_28287342     ASom    T    G        0      0        2 
  23 chr23_28287342     HCab    T    G        0      0        2 
  23 chr23_28287342     HPrz    T    G        0      0        2 
  23 chr23_28287342     ZBoe    T    G        0      0        2 
  23 chr23_28287342     ZGre    T    G        0      0        2 
  23 chr23_28287342     ZHar    T    G        0      0        2 
  23 chr23_28287342   Sample    T    G        0      0        2 
  23 chr23_28288509     AAsi    G    A        0      0        2 
  23 chr23_28288509     AKia    G    A        0      0        2 
  23 chr23_28288509     AOna    G    A        0      0        2 
  23 chr23_28288509     ASom    G    A        0      0        2 
  23 chr23_28288509     HCab    G    A        1      2        2 
  23 chr23_28288509     HPrz    G    A        1      2        2 
  23 chr23_28288509     ZBoe    G    A        0      0        2 
  23 chr23_28288509     ZGre    G    A        0      0        2 
  23 chr23_28288509     ZHar    G    A        0      0        2 
  23 chr23_28288509   Sample    G    A        1      2        2 
  23 chr23_28292362     AAsi    A    G        1      2        2 
  23 chr23_28292362     AKia    A    G        0      0        2 
  23 chr23_28292362     AOna    A    G        0      0        2 
  23 chr23_28292362     ASom    A    G        1      2        2 
  23 chr23_28292362     HCab    A    G        0      0        2 
  23 chr23_28292362     HPrz    A    G        0      0        2 
  23 chr23_28292362     ZBoe    A    G        0      0        2 
  23 chr23_28292362     ZGre    A    G        0      0        2 
  23 chr23_28292362     ZHar    A    G        0      0        2 
  23 chr23_28292362   Sample    A    G        0      0        2 
  23 chr23_28299414     AAsi    A    G        0      0        2 
  23 chr23_28299414     AKia    A    G        0      0        2 
  23 chr23_28299414     AOna    A    G        0      0        2 
  23 chr23_28299414     ASom    A    G        0      0        2 
  23 chr23_28299414     HCab    A    G        1      2        2 
  23 chr23_28299414     HPrz    A    G        1      2        2 
  23 chr23_28299414     ZBoe    A    G        0      0        2 
  23 chr23_28299414     ZGre    A    G        0      0        2 
  23 chr23_28299414     ZHar    A    G        0      0        2 
  23 chr23_28299414   Sample    A    G        1      2        2 
  23 chr23_28302347     AAsi    T    A        0      0        2 
  23 chr23_28302347     AKia    T    A        0      0        2 
  23 chr23_28302347     AOna    T    A        0      0        2 
  23 chr23_28302347     ASom    T    A        0      0        2 
  23 chr23_28302347     HCab    T    A        1      2        2 
  23 chr23_28302347     HPrz    T    A        1      2        2 
  23 chr23_28302347     ZBoe    T    A        0      0        2 
  23 chr23_28302347     ZGre    T    A        0      0        2 
  23 chr23_28302347     ZHar    T    A        0      0        2 
  23 chr23_28302347   Sample    T    A        1      2        2 
  23 chr23_28305115     AAsi    C    T        0      0        2 
  23 chr23_28305115     AKia    C    T        0      0        2 
  23 chr23_28305115     AOna    C    T        0      0        2 
  23 chr23_28305115     ASom    C    T        0      0        2 
  23 chr23_28305115     HCab    C    T        1      2        2 
  23 chr23_28305115     HPrz    C    T        1      2        2 
  23 chr23_28305115     ZBoe    C    T        0      0        2 
  23 chr23_28305115     ZGre    C    T        0      0        2 
  23 chr23_28305115     ZHar    C    T        0      0        2 
  23 chr23_28305115   Sample    C    T        1      2        2 
  23 chr23_28309182     AAsi    T    A        0      0        2 
  23 chr23_28309182     AKia    T    A        0      0        2 
  23 chr23_28309182     AOna    T    A        0      0        2 
  23 chr23_28309182     ASom    T    A        0      0        2 
  23 chr23_28309182     HCab    T    A        0      0        2 
  23 chr23_28309182     HPrz    T    A        0      0        2 
  23 chr23_28309182     ZBoe    T    A      0.5      1        2 
  23 chr23_28309182     ZGre    T    A        0      0        2 
  23 chr23_28309182     ZHar    T    A        0      0        2 
  23 chr23_28309182   Sample    T    A        0      0        2 
  23 chr23_28310877     AAsi    C    T        0      0        2 
  23 chr23_28310877     AKia    C    T        0      0        2 
  23 chr23_28310877     AOna    C    T        0      0        2 
  23 chr23_28310877     ASom    C    T        0      0        2 
  23 chr23_28310877     HCab    C    T        0      0        2 
  23 chr23_28310877     HPrz    C    T        0      0        2 
  23 chr23_28310877     ZBoe    C    T        0      0        2 
  23 chr23_28310877     ZGre    C    T      0.5      1        2 
  23 chr23_28310877     ZHar    C    T        0      0        2 
  23 chr23_28310877   Sample    C    T        0      0        2 
  23 chr23_28315047     AAsi    C    A        0      0        2 
  23 chr23_28315047     AKia    C    A      0.5      1        2 
  23 chr23_28315047     AOna    C    A      0.5      1        2 
  23 chr23_28315047     ASom    C    A        0      0        2 
  23 chr23_28315047     HCab    C    A        0      0        2 
  23 chr23_28315047     HPrz    C    A        0      0        2 
  23 chr23_28315047     ZBoe    C    A        0      0        2 
  23 chr23_28315047     ZGre    C    A        0      0        2 
  23 chr23_28315047     ZHar    C    A        0      0        2 
  23 chr23_28315047   Sample    C    A        0      0        2 
  23 chr23_28315891     AAsi    A    T        0      0        2 
  23 chr23_28315891     AKia    A    T        0      0        2 
  23 chr23_28315891     AOna    A    T        0      0        2 
  23 chr23_28315891     ASom    A    T        0      0        2 
  23 chr23_28315891     HCab    A    T      0.5      1        2 
  23 chr23_28315891     HPrz    A    T        0      0        2 
  23 chr23_28315891     ZBoe    A    T        0      0        2 
  23 chr23_28315891     ZGre    A    T        0      0        2 
  23 chr23_28315891     ZHar    A    T        0      0        2 
  23 chr23_28315891   Sample    A    T        1      2        2 
  23 chr23_28321594     AAsi    G    T        0      0        2 
  23 chr23_28321594     AKia    G    T        0      0        2 
  23 chr23_28321594     AOna    G    T        0      0        2 
  23 chr23_28321594     ASom    G    T        0      0        2 
  23 chr23_28321594     HCab    G    T        0      0        2 
  23 chr23_28321594     HPrz    G    T        0      0        2 
  23 chr23_28321594     ZBoe    G    T        1      2        2 
  23 chr23_28321594     ZGre    G    T        0      0        2 
  23 chr23_28321594     ZHar    G    T        0      0        2 
  23 chr23_28321594   Sample    G    T        0      0        2 
  23 chr23_28326078     AAsi    T    A        0      0        2 
  23 chr23_28326078     AKia    T    A        1      2        2 
  23 chr23_28326078     AOna    T    A        1      2        2 
  23 chr23_28326078     ASom    T    A        0      0        2 
  23 chr23_28326078     HCab    T    A        0      0        2 
  23 chr23_28326078     HPrz    T    A        0      0        2 
  23 chr23_28326078     ZBoe    T    A        0      0        2 
  23 chr23_28326078     ZGre    T    A        0      0        2 
  23 chr23_28326078     ZHar    T    A        0      0        2 
  23 chr23_28326078   Sample    T    A        0      0        2 
  23 chr23_28327854     AAsi    C    T        0      0        2 
  23 chr23_28327854     AKia    C    T      0.5      1        2 
  23 chr23_28327854     AOna    C    T        0      0        2 
  23 chr23_28327854     ASom    C    T        0      0        2 
  23 chr23_28327854     HCab    C    T        0      0        2 
  23 chr23_28327854     HPrz    C    T        0      0        2 
  23 chr23_28327854     ZBoe    C    T        0      0        2 
  23 chr23_28327854     ZGre    C    T        0      0        2 
  23 chr23_28327854     ZHar    C    T        0      0        2 
  23 chr23_28327854   Sample    C    T        0      0        2 
  23 chr23_28331771     AAsi    T    C        0      0        2 
  23 chr23_28331771     AKia    T    C        0      0        2 
  23 chr23_28331771     AOna    T    C        0      0        2 
  23 chr23_28331771     ASom    T    C        0      0        2 
  23 chr23_28331771     HCab    T    C        1      2        2 
  23 chr23_28331771     HPrz    T    C        1      2        2 
  23 chr23_28331771     ZBoe    T    C        0      0        2 
  23 chr23_28331771     ZGre    T    C        0      0        2 
  23 chr23_28331771     ZHar    T    C        0      0        2 
  23 chr23_28331771   Sample    T    C        1      2        2 
  23 chr23_28334921     AAsi    A    T        0      0        2 
  23 chr23_28334921     AKia    A    T        0      0        2 
  23 chr23_28334921     AOna    A    T        0      0        2 
  23 chr23_28334921     ASom    A    T        0      0        2 
  23 chr23_28334921     HCab    A    T        0      0        2 
  23 chr23_28334921     HPrz    A    T        0      0        2 
  23 chr23_28334921     ZBoe    A    T      0.5      1        2 
  23 chr23_28334921     ZGre    A    T        0      0        2 
  23 chr23_28334921     ZHar    A    T        0      0        2 
  23 chr23_28334921   Sample    A    T        0      0        2 
  23 chr23_28338378     AAsi    A    G        0      0        2 
  23 chr23_28338378     AKia    A    G        0      0        2 
  23 chr23_28338378     AOna    A    G        0      0        2 
  23 chr23_28338378     ASom    A    G        0      0        2 
  23 chr23_28338378     HCab    A    G        1      2        2 
  23 chr23_28338378     HPrz    A    G        1      2        2 
  23 chr23_28338378     ZBoe    A    G        0      0        2 
  23 chr23_28338378     ZGre    A    G        0      0        2 
  23 chr23_28338378     ZHar    A    G        0      0        2 
  23 chr23_28338378   Sample    A    G        1      2        2 
  23 chr23_28339282     AAsi    G    C        0      0        2 
  23 chr23_28339282     AKia    G    C        0      0        2 
  23 chr23_28339282     AOna    G    C        0      0        2 
  23 chr23_28339282     ASom    G    C        0      0        2 
  23 chr23_28339282     HCab    G    C        0      0        2 
  23 chr23_28339282     HPrz    G    C        0      0        2 
  23 chr23_28339282     ZBoe    G    C      0.5      1        2 
  23 chr23_28339282     ZGre    G    C        0      0        2 
  23 chr23_28339282     ZHar    G    C        0      0        2 
  23 chr23_28339282   Sample    G    C        0      0        2 
  23 chr23_28342387     AAsi    C    A        0      0        2 
  23 chr23_28342387     AKia    C    A        0      0        2 
  23 chr23_28342387     AOna    C    A        0      0        2 
  23 chr23_28342387     ASom    C    A        0      0        2 
  23 chr23_28342387     HCab    C    A        0      0        2 
  23 chr23_28342387     HPrz    C    A        0      0        2 
  23 chr23_28342387     ZBoe    C    A        0      0        2 
  23 chr23_28342387     ZGre    C    A        0      0        2 
  23 chr23_28342387     ZHar    C    A        1      2        2 
  23 chr23_28342387   Sample    C    A        0      0        2 
  23 chr23_28345136     AAsi    G    C        0      0        2 
  23 chr23_28345136     AKia    G    C        0      0        2 
  23 chr23_28345136     AOna    G    C        0      0        2 
  23 chr23_28345136     ASom    G    C        0      0        2 
  23 chr23_28345136     HCab    G    C        1      2        2 
  23 chr23_28345136     HPrz    G    C        1      2        2 
  23 chr23_28345136     ZBoe    G    C        0      0        2 
  23 chr23_28345136     ZGre    G    C        0      0        2 
  23 chr23_28345136     ZHar    G    C        0      0        2 
  23 chr23_28345136   Sample    G    C        1      2        2 
  23 chr23_28352522     AAsi    T    G        0      0        2 
  23 chr23_28352522     AKia    T    G        0      0        2 
  23 chr23_28352522     AOna    T    G        0      0        2 
  23 chr23_28352522     ASom    T    G        0      0        2 
  23 chr23_28352522     HCab    T    G        0      0        2 
  23 chr23_28352522     HPrz    T    G        0      0        2 
  23 chr23_28352522     ZBoe    T    G      0.5      1        2 
  23 chr23_28352522     ZGre    T    G        0      0        2 
  23 chr23_28352522     ZHar    T    G        0      0        2 
  23 chr23_28352522   Sample    T    G        0      0        2 
  23 chr23_28359833     AAsi    C    T        0      0        2 
  23 chr23_28359833     AKia    C    T        0      0        2 
  23 chr23_28359833     AOna    C    T        0      0        2 
  23 chr23_28359833     ASom    C    T        0      0        2 
  23 chr23_28359833     HCab    C    T        1      2        2 
  23 chr23_28359833     HPrz    C    T        1      2        2 
  23 chr23_28359833     ZBoe    C    T        0      0        2 
  23 chr23_28359833     ZGre    C    T        0      0        2 
  23 chr23_28359833     ZHar    C    T        0      0        2 
  23 chr23_28359833   Sample    C    T        1      2        2 
  23 chr23_28364937     AAsi    G    A        0      0        2 
  23 chr23_28364937     AKia    G    A        0      0        2 
  23 chr23_28364937     AOna    G    A        0      0        2 
  23 chr23_28364937     ASom    G    A        0      0        2 
  23 chr23_28364937     HCab    G    A        0      0        2 
  23 chr23_28364937     HPrz    G    A        0      0        2 
  23 chr23_28364937     ZBoe    G    A        0      0        2 
  23 chr23_28364937     ZGre    G    A      0.5      1        2 
  23 chr23_28364937     ZHar    G    A        0      0        2 
  23 chr23_28364937   Sample    G    A        0      0        2 
  23 chr23_28368817     AAsi    T    C        0      0        2 
  23 chr23_28368817     AKia    T    C        0      0        2 
  23 chr23_28368817     AOna    T    C        0      0        2 
  23 chr23_28368817     ASom    T    C        0      0        2 
  23 chr23_28368817     HCab    T    C        0      0        2 
  23 chr23_28368817     HPrz    T    C        0      0        2 
  23 chr23_28368817     ZBoe    T    C      0.5      1        2 
  23 chr23_28368817     ZGre    T    C        0      0        2 
  23 chr23_28368817     ZHar    T    C        0      0        2 
  23 chr23_28368817   Sample    T    C        0      0        2 
  23 chr23_28374716     AAsi    G    T        0      0        2 
  23 chr23_28374716     AKia    G    T        0      0        2 
  23 chr23_28374716     AOna    G    T        0      0        2 
  23 chr23_28374716     ASom    G    T        0      0        2 
  23 chr23_28374716     HCab    G    T        0      0        2 
  23 chr23_28374716     HPrz    G    T        0      0        2 
  23 chr23_28374716     ZBoe    G    T        0      0        2 
  23 chr23_28374716     ZGre    G    T        0      0        2 
  23 chr23_28374716     ZHar    G    T        1      2        2 
  23 chr23_28374716   Sample    G    T        0      0        2 
  23 chr23_28379538     AAsi    A    T        0      0        2 
  23 chr23_28379538     AKia    A    T        0      0        2 
  23 chr23_28379538     AOna    A    T      0.5      1        2 
  23 chr23_28379538     ASom    A    T        0      0        2 
  23 chr23_28379538     HCab    A    T        0      0        2 
  23 chr23_28379538     HPrz    A    T        0      0        2 
  23 chr23_28379538     ZBoe    A    T        0      0        2 
  23 chr23_28379538     ZGre    A    T        0      0        2 
  23 chr23_28379538     ZHar    A    T        0      0        2 
  23 chr23_28379538   Sample    A    T        0      0        2 
  23 chr23_28381875     AAsi    A    G        0      0        2 
  23 chr23_28381875     AKia    A    G        0      0        2 
  23 chr23_28381875     AOna    A    G        0      0        2 
  23 chr23_28381875     ASom    A    G        0      0        2 
  23 chr23_28381875     HCab    A    G        0      0        2 
  23 chr23_28381875     HPrz    A    G        0      0        2 
  23 chr23_28381875     ZBoe    A    G        0      0        2 
  23 chr23_28381875     ZGre    A    G        0      0        2 
  23 chr23_28381875     ZHar    A    G        1      2        2 
  23 chr23_28381875   Sample    A    G        0      0        2 
  23 chr23_28385391     AAsi    T    C        0      0        2 
  23 chr23_28385391     AKia    T    C        0      0        2 
  23 chr23_28385391     AOna    T    C      0.5      1        2 
  23 chr23_28385391     ASom    T    C        0      0        2 
  23 chr23_28385391     HCab    T    C        0      0        2 
  23 chr23_28385391     HPrz    T    C        0      0        2 
  23 chr23_28385391     ZBoe    T    C        0      0        2 
  23 chr23_28385391     ZGre    T    C        0      0        2 
  23 chr23_28385391     ZHar    T    C        0      0        2 
  23 chr23_28385391   Sample    T    C        0      0        2 
  23 chr23_28390125     AAsi    T    C        0      0        2 
  23 chr23_28390125     AKia    T    C        0      0        2 
  23 chr23_28390125     AOna    T    C        0      0        2 
  23 chr23_28390125     ASom    T    C        0      0        2 
  23 chr23_28390125     HCab    T    C        1      2        2 
  23 chr23_28390125     HPrz    T    C        1      2        2 
  23 chr23_28390125     ZBoe    T    C        0      0        2 
  23 chr23_28390125     ZGre    T    C        0      0        2 
  23 chr23_28390125     ZHar    T    C        0      0        2 
  23 chr23_28390125   Sample    T    C        1      2        2 
  23 chr23_28395388     AAsi    T    G        0      0        2 
  23 chr23_28395388     AKia    T    G        0      0        2 
  23 chr23_28395388     AOna    T    G        0      0        2 
  23 chr23_28395388     ASom    T    G        0      0        2 
  23 chr23_28395388     HCab    T    G        0      0        2 
  23 chr23_28395388     HPrz    T    G        0      0        2 
  23 chr23_28395388     ZBoe    T    G        0      0        2 
  23 chr23_28395388     ZGre    T    G        0      0        2 
  23 chr23_28395388     ZHar    T    G      0.5      1        2 
  23 chr23_28395388   Sample    T    G        0      0        2 
  23 chr23_28397521     AAsi    G    A        1      2        2 
  23 chr23_28397521     AKia    G    A        0      0        2 
  23 chr23_28397521     AOna    G    A        0      0        2 
  23 chr23_28397521     ASom    G    A        1      2        2 
  23 chr23_28397521     HCab    G    A        0      0        2 
  23 chr23_28397521     HPrz    G    A        0      0        2 
  23 chr23_28397521     ZBoe    G    A        0      0        2 
  23 chr23_28397521     ZGre    G    A        0      0        2 
  23 chr23_28397521     ZHar    G    A        0      0        2 
  23 chr23_28397521   Sample    G    A        0      0        2 
  23 chr23_28398384     AAsi    A    C        0      0        2 
  23 chr23_28398384     AKia    A    C      0.5      1        2 
  23 chr23_28398384     AOna    A    C        0      0        2 
  23 chr23_28398384     ASom    A    C        0      0        2 
  23 chr23_28398384     HCab    A    C        0      0        2 
  23 chr23_28398384     HPrz    A    C        0      0        2 
  23 chr23_28398384     ZBoe    A    C        0      0        2 
  23 chr23_28398384     ZGre    A    C        0      0        2 
  23 chr23_28398384     ZHar    A    C        0      0        2 
  23 chr23_28398384   Sample    A    C        0      0        2 
  23 chr23_28403987     AAsi    G    C        0      0        2 
  23 chr23_28403987     AKia    G    C      0.5      1        2 
  23 chr23_28403987     AOna    G    C        0      0        2 
  23 chr23_28403987     ASom    G    C        0      0        2 
  23 chr23_28403987     HCab    G    C        0      0        2 
  23 chr23_28403987     HPrz    G    C        0      0        2 
  23 chr23_28403987     ZBoe    G    C        0      0        2 
  23 chr23_28403987     ZGre    G    C        0      0        2 
  23 chr23_28403987     ZHar    G    C        0      0        2 
  23 chr23_28403987   Sample    G    C        0      0        2 
  23 chr23_28404113     AAsi    A    C        0      0        2 
  23 chr23_28404113     AKia    A    C        0      0        2 
  23 chr23_28404113     AOna    A    C      0.5      1        2 
  23 chr23_28404113     ASom    A    C        0      0        2 
  23 chr23_28404113     HCab    A    C        0      0        2 
  23 chr23_28404113     HPrz    A    C        0      0        2 
  23 chr23_28404113     ZBoe    A    C        0      0        2 
  23 chr23_28404113     ZGre    A    C        0      0        2 
  23 chr23_28404113     ZHar    A    C        0      0        2 
  23 chr23_28404113   Sample    A    C        0      0        2 
  23 chr23_28404827     AAsi    A    G        0      0        2 
  23 chr23_28404827     AKia    A    G        0      0        2 
  23 chr23_28404827     AOna    A    G        0      0        2 
  23 chr23_28404827     ASom    A    G        0      0        2 
  23 chr23_28404827     HCab    A    G        0      0        2 
  23 chr23_28404827     HPrz    A    G        0      0        2 
  23 chr23_28404827     ZBoe    A    G        0      0        2 
  23 chr23_28404827     ZGre    A    G        0      0        2 
  23 chr23_28404827     ZHar    A    G      0.5      1        2 
  23 chr23_28404827   Sample    A    G        0      0        2 
  23 chr23_28408588     AAsi    A    G        0      0        2 
  23 chr23_28408588     AKia    A    G        0      0        2 
  23 chr23_28408588     AOna    A    G        0      0        2 
  23 chr23_28408588     ASom    A    G        0      0        2 
  23 chr23_28408588     HCab    A    G        0      0        2 
  23 chr23_28408588     HPrz    A    G        0      0        2 
  23 chr23_28408588     ZBoe    A    G        0      0        2 
  23 chr23_28408588     ZGre    A    G        0      0        2 
  23 chr23_28408588     ZHar    A    G      0.5      1        2 
  23 chr23_28408588   Sample    A    G        0      0        2 
  23 chr23_28414958     AAsi    A    T        0      0        2 
  23 chr23_28414958     AKia    A    T        0      0        2 
  23 chr23_28414958     AOna    A    T        0      0        2 
  23 chr23_28414958     ASom    A    T        0      0        2 
  23 chr23_28414958     HCab    A    T        1      2        2 
  23 chr23_28414958     HPrz    A    T        1      2        2 
  23 chr23_28414958     ZBoe    A    T        0      0        2 
  23 chr23_28414958     ZGre    A    T        0      0        2 
  23 chr23_28414958     ZHar    A    T        0      0        2 
  23 chr23_28414958   Sample    A    T        1      2        2 
  23 chr23_28420469     AAsi    A    G        0      0        2 
  23 chr23_28420469     AKia    A    G        0      0        2 
  23 chr23_28420469     AOna    A    G        0      0        2 
  23 chr23_28420469     ASom    A    G      0.5      1        2 
  23 chr23_28420469     HCab    A    G        0      0        2 
  23 chr23_28420469     HPrz    A    G        0      0        2 
  23 chr23_28420469     ZBoe    A    G        0      0        2 
  23 chr23_28420469     ZGre    A    G        0      0        2 
  23 chr23_28420469     ZHar    A    G        0      0        2 
  23 chr23_28420469   Sample    A    G        0      0        2 
  23 chr23_28423335     AAsi    G    C        0      0        2 
  23 chr23_28423335     AKia    G    C        0      0        2 
  23 chr23_28423335     AOna    G    C        0      0        2 
  23 chr23_28423335     ASom    G    C        0      0        2 
  23 chr23_28423335     HCab    G    C        1      2        2 
  23 chr23_28423335     HPrz    G    C        1      2        2 
  23 chr23_28423335     ZBoe    G    C        0      0        2 
  23 chr23_28423335     ZGre    G    C        0      0        2 
  23 chr23_28423335     ZHar    G    C        0      0        2 
  23 chr23_28423335   Sample    G    C        1      2        2 
  23 chr23_28427361     AAsi    T    C        0      0        2 
  23 chr23_28427361     AKia    T    C        0      0        2 
  23 chr23_28427361     AOna    T    C        0      0        2 
  23 chr23_28427361     ASom    T    C        0      0        2 
  23 chr23_28427361     HCab    T    C        1      2        2 
  23 chr23_28427361     HPrz    T    C        1      2        2 
  23 chr23_28427361     ZBoe    T    C        0      0        2 
  23 chr23_28427361     ZGre    T    C        0      0        2 
  23 chr23_28427361     ZHar    T    C        0      0        2 
  23 chr23_28427361   Sample    T    C        1      2        2 
  23 chr23_28431856     AAsi    T    G        0      0        2 
  23 chr23_28431856     AKia    T    G        0      0        2 
  23 chr23_28431856     AOna    T    G        0      0        2 
  23 chr23_28431856     ASom    T    G        0      0        2 
  23 chr23_28431856     HCab    T    G        1      2        2 
  23 chr23_28431856     HPrz    T    G        1      2        2 
  23 chr23_28431856     ZBoe    T    G        0      0        2 
  23 chr23_28431856     ZGre    T    G        0      0        2 
  23 chr23_28431856     ZHar    T    G        0      0        2 
  23 chr23_28431856   Sample    T    G        1      2        2 
  23 chr23_28431886     AAsi    A    C        0      0        2 
  23 chr23_28431886     AKia    A    C        0      0        2 
  23 chr23_28431886     AOna    A    C        0      0        2 
  23 chr23_28431886     ASom    A    C        0      0        2 
  23 chr23_28431886     HCab    A    C        0      0        2 
  23 chr23_28431886     HPrz    A    C        0      0        2 
  23 chr23_28431886     ZBoe    A    C        0      0        2 
  23 chr23_28431886     ZGre    A    C      0.5      1        2 
  23 chr23_28431886     ZHar    A    C        0      0        2 
  23 chr23_28431886   Sample    A    C        0      0        2 
  23 chr23_28443947     AAsi    A    G        0      0        2 
  23 chr23_28443947     AKia    A    G        0      0        2 
  23 chr23_28443947     AOna    A    G      0.5      1        2 
  23 chr23_28443947     ASom    A    G        0      0        2 
  23 chr23_28443947     HCab    A    G        0      0        2 
  23 chr23_28443947     HPrz    A    G        0      0        2 
  23 chr23_28443947     ZBoe    A    G        0      0        2 
  23 chr23_28443947     ZGre    A    G        0      0        2 
  23 chr23_28443947     ZHar    A    G        0      0        2 
  23 chr23_28443947   Sample    A    G        0      0        2 
  23 chr23_28447805     AAsi    A    G        0      0        2 
  23 chr23_28447805     AKia    A    G        0      0        2 
  23 chr23_28447805     AOna    A    G        0      0        2 
  23 chr23_28447805     ASom    A    G        0      0        2 
  23 chr23_28447805     HCab    A    G        1      2        2 
  23 chr23_28447805     HPrz    A    G        1      2        2 
  23 chr23_28447805     ZBoe    A    G        0      0        2 
  23 chr23_28447805     ZGre    A    G        0      0        2 
  23 chr23_28447805     ZHar    A    G        0      0        2 
  23 chr23_28447805   Sample    A    G        1      2        2 
  23 chr23_28448962     AAsi    G    A        0      0        2 
  23 chr23_28448962     AKia    G    A        0      0        2 
  23 chr23_28448962     AOna    G    A        0      0        2 
  23 chr23_28448962     ASom    G    A        0      0        2 
  23 chr23_28448962     HCab    G    A        0      0        2 
  23 chr23_28448962     HPrz    G    A      0.5      1        2 
  23 chr23_28448962     ZBoe    G    A        0      0        2 
  23 chr23_28448962     ZGre    G    A        0      0        2 
  23 chr23_28448962     ZHar    G    A        0      0        2 
  23 chr23_28448962   Sample    G    A        0      0        2 
  23 chr23_28451056     AAsi    T    C        0      0        2 
  23 chr23_28451056     AKia    T    C        0      0        2 
  23 chr23_28451056     AOna    T    C        0      0        2 
  23 chr23_28451056     ASom    T    C        0      0        2 
  23 chr23_28451056     HCab    T    C        1      2        2 
  23 chr23_28451056     HPrz    T    C        1      2        2 
  23 chr23_28451056     ZBoe    T    C      0.5      1        2 
  23 chr23_28451056     ZGre    T    C        0      0        2 
  23 chr23_28451056     ZHar    T    C        0      0        2 
  23 chr23_28451056   Sample    T    C        1      2        2 
  23 chr23_28454579     AAsi    G    A        0      0        2 
  23 chr23_28454579     AKia    G    A        0      0        2 
  23 chr23_28454579     AOna    G    A        0      0        2 
  23 chr23_28454579     ASom    G    A        0      0        2 
  23 chr23_28454579     HCab    G    A        1      2        2 
  23 chr23_28454579     HPrz    G    A        1      2        2 
  23 chr23_28454579     ZBoe    G    A        0      0        2 
  23 chr23_28454579     ZGre    G    A        0      0        2 
  23 chr23_28454579     ZHar    G    A        0      0        2 
  23 chr23_28454579   Sample    G    A        1      2        2 
  23 chr23_28456241     AAsi    A    G        0      0        2 
  23 chr23_28456241     AKia    A    G        0      0        2 
  23 chr23_28456241     AOna    A    G        0      0        2 
  23 chr23_28456241     ASom    A    G        0      0        2 
  23 chr23_28456241     HCab    A    G      0.5      1        2 
  23 chr23_28456241     HPrz    A    G        1      2        2 
  23 chr23_28456241     ZBoe    A    G        0      0        2 
  23 chr23_28456241     ZGre    A    G        0      0        2 
  23 chr23_28456241     ZHar    A    G        0      0        2 
  23 chr23_28456241   Sample    A    G        1      2        2 
  23 chr23_28467242     AAsi    T    C        0      0        2 
  23 chr23_28467242     AKia    T    C        0      0        2 
  23 chr23_28467242     AOna    T    C        0      0        2 
  23 chr23_28467242     ASom    T    C        0      0        2 
  23 chr23_28467242     HCab    T    C        0      0        2 
  23 chr23_28467242     HPrz    T    C      0.5      1        2 
  23 chr23_28467242     ZBoe    T    C        0      0        2 
  23 chr23_28467242     ZGre    T    C        0      0        2 
  23 chr23_28467242     ZHar    T    C        0      0        2 
  23 chr23_28467242   Sample    T    C        0      0        2 
  23 chr23_28469145     AAsi    A    G        0      0        2 
  23 chr23_28469145     AKia    A    G        0      0        2 
  23 chr23_28469145     AOna    A    G        0      0        2 
  23 chr23_28469145     ASom    A    G        0      0        2 
  23 chr23_28469145     HCab    A    G        1      2        2 
  23 chr23_28469145     HPrz    A    G        1      2        2 
  23 chr23_28469145     ZBoe    A    G        0      0        2 
  23 chr23_28469145     ZGre    A    G        0      0        2 
  23 chr23_28469145     ZHar    A    G        0      0        2 
  23 chr23_28469145   Sample    A    G        1      2        2 
  23 chr23_28470792     AAsi    T    C        0      0        2 
  23 chr23_28470792     AKia    T    C        0      0        2 
  23 chr23_28470792     AOna    T    C        0      0        2 
  23 chr23_28470792     ASom    T    C        0      0        2 
  23 chr23_28470792     HCab    T    C        0      0        2 
  23 chr23_28470792     HPrz    T    C        0      0        2 
  23 chr23_28470792     ZBoe    T    C        0      0        2 
  23 chr23_28470792     ZGre    T    C        0      0        2 
  23 chr23_28470792     ZHar    T    C      0.5      1        2 
  23 chr23_28470792   Sample    T    C        0      0        2 
  23 chr23_28473674     AAsi    G    C        0      0        2 
  23 chr23_28473674     AKia    G    C        1      2        2 
  23 chr23_28473674     AOna    G    C      0.5      1        2 
  23 chr23_28473674     ASom    G    C        0      0        2 
  23 chr23_28473674     HCab    G    C        0      0        2 
  23 chr23_28473674     HPrz    G    C        0      0        2 
  23 chr23_28473674     ZBoe    G    C        0      0        2 
  23 chr23_28473674     ZGre    G    C        0      0        2 
  23 chr23_28473674     ZHar    G    C        0      0        2 
  23 chr23_28473674   Sample    G    C        0      0        2 
  23 chr23_28478348     AAsi    C    T        0      0        2 
  23 chr23_28478348     AKia    C    T        0      0        2 
  23 chr23_28478348     AOna    C    T        0      0        2 
  23 chr23_28478348     ASom    C    T        0      0        2 
  23 chr23_28478348     HCab    C    T        1      2        2 
  23 chr23_28478348     HPrz    C    T        1      2        2 
  23 chr23_28478348     ZBoe    C    T        0      0        2 
  23 chr23_28478348     ZGre    C    T        0      0        2 
  23 chr23_28478348     ZHar    C    T        0      0        2 
  23 chr23_28478348   Sample    C    T        1      2        2 
  23 chr23_28492208     AAsi    T    C        0      0        2 
  23 chr23_28492208     AKia    T    C      0.5      1        2 
  23 chr23_28492208     AOna    T    C        0      0        2 
  23 chr23_28492208     ASom    T    C        0      0        2 
  23 chr23_28492208     HCab    T    C        0      0        2 
  23 chr23_28492208     HPrz    T    C        0      0        2 
  23 chr23_28492208     ZBoe    T    C        0      0        2 
  23 chr23_28492208     ZGre    T    C        0      0        2 
  23 chr23_28492208     ZHar    T    C        0      0        2 
  23 chr23_28492208   Sample    T    C        0      0        2 
  23 chr23_28496343     AAsi    T    C        0      0        2 
  23 chr23_28496343     AKia    T    C        0      0        2 
  23 chr23_28496343     AOna    T    C        0      0        2 
  23 chr23_28496343     ASom    T    C        0      0        2 
  23 chr23_28496343     HCab    T    C        1      2        2 
  23 chr23_28496343     HPrz    T    C        1      2        2 
  23 chr23_28496343     ZBoe    T    C        0      0        2 
  23 chr23_28496343     ZGre    T    C        0      0        2 
  23 chr23_28496343     ZHar    T    C        0      0        2 
  23 chr23_28496343   Sample    T    C        1      2        2 
  23 chr23_28500713     AAsi    G    A        0      0        2 
  23 chr23_28500713     AKia    G    A        0      0        2 
  23 chr23_28500713     AOna    G    A        1      2        2 
  23 chr23_28500713     ASom    G    A        0      0        2 
  23 chr23_28500713     HCab    G    A        0      0        2 
  23 chr23_28500713     HPrz    G    A        0      0        2 
  23 chr23_28500713     ZBoe    G    A        0      0        2 
  23 chr23_28500713     ZGre    G    A        0      0        2 
  23 chr23_28500713     ZHar    G    A        0      0        2 
  23 chr23_28500713   Sample    G    A        0      0        2 
  23 chr23_28503184     AAsi    T    C        0      0        2 
  23 chr23_28503184     AKia    T    C        0      0        2 
  23 chr23_28503184     AOna    T    C        0      0        2 
  23 chr23_28503184     ASom    T    C        0      0        2 
  23 chr23_28503184     HCab    T    C        1      2        2 
  23 chr23_28503184     HPrz    T    C        1      2        2 
  23 chr23_28503184     ZBoe    T    C        0      0        2 
  23 chr23_28503184     ZGre    T    C        0      0        2 
  23 chr23_28503184     ZHar    T    C        0      0        2 
  23 chr23_28503184   Sample    T    C        1      2        2 
  23 chr23_28505432     AAsi    G    A        0      0        2 
  23 chr23_28505432     AKia    G    A        0      0        2 
  23 chr23_28505432     AOna    G    A        0      0        2 
  23 chr23_28505432     ASom    G    A        0      0        2 
  23 chr23_28505432     HCab    G    A        0      0        2 
  23 chr23_28505432     HPrz    G    A        0      0        2 
  23 chr23_28505432     ZBoe    G    A        0      0        2 
  23 chr23_28505432     ZGre    G    A      0.5      1        2 
  23 chr23_28505432     ZHar    G    A        0      0        2 
  23 chr23_28505432   Sample    G    A        0      0        2 
  23 chr23_28505888     AAsi    A    G        0      0        2 
  23 chr23_28505888     AKia    A    G        0      0        2 
  23 chr23_28505888     AOna    A    G        0      0        2 
  23 chr23_28505888     ASom    A    G        0      0        2 
  23 chr23_28505888     HCab    A    G        0      0        2 
  23 chr23_28505888     HPrz    A    G        0      0        2 
  23 chr23_28505888     ZBoe    A    G      0.5      1        2 
  23 chr23_28505888     ZGre    A    G        0      0        2 
  23 chr23_28505888     ZHar    A    G        0      0        2 
  23 chr23_28505888   Sample    A    G        0      0        2 
  23 chr23_28518479     AAsi    G    A        0      0        2 
  23 chr23_28518479     AKia    G    A        0      0        2 
  23 chr23_28518479     AOna    G    A        0      0        2 
  23 chr23_28518479     ASom    G    A        0      0        2 
  23 chr23_28518479     HCab    G    A        0      0        2 
  23 chr23_28518479     HPrz    G    A        0      0        2 
  23 chr23_28518479     ZBoe    G    A        0      0        2 
  23 chr23_28518479     ZGre    G    A        0      0        2 
  23 chr23_28518479     ZHar    G    A        1      2        2 
  23 chr23_28518479   Sample    G    A        0      0        2 
  23 chr23_28524398     AAsi    C    T        0      0        2 
  23 chr23_28524398     AKia    C    T        0      0        2 
  23 chr23_28524398     AOna    C    T        0      0        2 
  23 chr23_28524398     ASom    C    T        0      0        2 
  23 chr23_28524398     HCab    C    T      0.5      1        2 
  23 chr23_28524398     HPrz    C    T        0      0        2 
  23 chr23_28524398     ZBoe    C    T        0      0        2 
  23 chr23_28524398     ZGre    C    T        0      0        2 
  23 chr23_28524398     ZHar    C    T        0      0        2 
  23 chr23_28524398   Sample    C    T        0      0        2 
  23 chr23_28531221     AAsi    G    T        0      0        2 
  23 chr23_28531221     AKia    G    T        0      0        2 
  23 chr23_28531221     AOna    G    T        0      0        2 
  23 chr23_28531221     ASom    G    T      0.5      1        2 
  23 chr23_28531221     HCab    G    T        0      0        2 
  23 chr23_28531221     HPrz    G    T        0      0        2 
  23 chr23_28531221     ZBoe    G    T        0      0        2 
  23 chr23_28531221     ZGre    G    T        0      0        2 
  23 chr23_28531221     ZHar    G    T        0      0        2 
  23 chr23_28531221   Sample    G    T        0      0        2 
  23 chr23_28533218     AAsi    C    T        0      0        2 
  23 chr23_28533218     AKia    C    T        0      0        2 
  23 chr23_28533218     AOna    C    T        0      0        2 
  23 chr23_28533218     ASom    C    T        0      0        2 
  23 chr23_28533218     HCab    C    T        0      0        2 
  23 chr23_28533218     HPrz    C    T        0      0        2 
  23 chr23_28533218     ZBoe    C    T        0      0        2 
  23 chr23_28533218     ZGre    C    T      0.5      1        2 
  23 chr23_28533218     ZHar    C    T        0      0        2 
  23 chr23_28533218   Sample    C    T        0      0        2 
  23 chr23_28539819     AAsi    C    T        0      0        2 
  23 chr23_28539819     AKia    C    T        0      0        2 
  23 chr23_28539819     AOna    C    T        0      0        2 
  23 chr23_28539819     ASom    C    T        0      0        2 
  23 chr23_28539819     HCab    C    T      0.5      1        2 
  23 chr23_28539819     HPrz    C    T        0      0        2 
  23 chr23_28539819     ZBoe    C    T        0      0        2 
  23 chr23_28539819     ZGre    C    T        0      0        2 
  23 chr23_28539819     ZHar    C    T        0      0        2 
  23 chr23_28539819   Sample    C    T        0      0        2 
  23 chr23_28541145     AAsi    T    C        0      0        2 
  23 chr23_28541145     AKia    T    C        0      0        2 
  23 chr23_28541145     AOna    T    C        0      0        2 
  23 chr23_28541145     ASom    T    C        0      0        2 
  23 chr23_28541145     HCab    T    C        1      2        2 
  23 chr23_28541145     HPrz    T    C        1      2        2 
  23 chr23_28541145     ZBoe    T    C        0      0        2 
  23 chr23_28541145     ZGre    T    C        0      0        2 
  23 chr23_28541145     ZHar    T    C        0      0        2 
  23 chr23_28541145   Sample    T    C        1      2        2 
  23 chr23_28543024     AAsi    T    C        0      0        2 
  23 chr23_28543024     AKia    T    C        0      0        2 
  23 chr23_28543024     AOna    T    C        0      0        2 
  23 chr23_28543024     ASom    T    C        0      0        2 
  23 chr23_28543024     HCab    T    C        0      0        2 
  23 chr23_28543024     HPrz    T    C        0      0        2 
  23 chr23_28543024     ZBoe    T    C      0.5      1        2 
  23 chr23_28543024     ZGre    T    C        0      0        2 
  23 chr23_28543024     ZHar    T    C        0      0        2 
  23 chr23_28543024   Sample    T    C        0      0        2 
  23 chr23_28544280     AAsi    T    C        0      0        2 
  23 chr23_28544280     AKia    T    C        0      0        2 
  23 chr23_28544280     AOna    T    C        0      0        2 
  23 chr23_28544280     ASom    T    C        0      0        2 
  23 chr23_28544280     HCab    T    C        0      0        2 
  23 chr23_28544280     HPrz    T    C        0      0        2 
  23 chr23_28544280     ZBoe    T    C      0.5      1        2 
  23 chr23_28544280     ZGre    T    C        0      0        2 
  23 chr23_28544280     ZHar    T    C        0      0        2 
  23 chr23_28544280   Sample    T    C        0      0        2 
  23 chr23_28547452     AAsi    G    A        0      0        2 
  23 chr23_28547452     AKia    G    A        0      0        2 
  23 chr23_28547452     AOna    G    A        0      0        2 
  23 chr23_28547452     ASom    G    A        0      0        2 
  23 chr23_28547452     HCab    G    A        0      0        2 
  23 chr23_28547452     HPrz    G    A        0      0        2 
  23 chr23_28547452     ZBoe    G    A        0      0        2 
  23 chr23_28547452     ZGre    G    A        1      2        2 
  23 chr23_28547452     ZHar    G    A        0      0        2 
  23 chr23_28547452   Sample    G    A        0      0        2 
  23 chr23_28555329     AAsi    A    G        0      0        2 
  23 chr23_28555329     AKia    A    G        0      0        2 
  23 chr23_28555329     AOna    A    G        0      0        2 
  23 chr23_28555329     ASom    A    G        0      0        2 
  23 chr23_28555329     HCab    A    G        1      2        2 
  23 chr23_28555329     HPrz    A    G        1      2        2 
  23 chr23_28555329     ZBoe    A    G        0      0        2 
  23 chr23_28555329     ZGre    A    G        0      0        2 
  23 chr23_28555329     ZHar    A    G        0      0        2 
  23 chr23_28555329   Sample    A    G        1      2        2 
  23 chr23_28584040     AAsi    A    G        0      0        2 
  23 chr23_28584040     AKia    A    G        0      0        2 
  23 chr23_28584040     AOna    A    G        0      0        2 
  23 chr23_28584040     ASom    A    G        0      0        2 
  23 chr23_28584040     HCab    A    G        0      0        2 
  23 chr23_28584040     HPrz    A    G        0      0        2 
  23 chr23_28584040     ZBoe    A    G        1      2        2 
  23 chr23_28584040     ZGre    A    G        0      0        2 
  23 chr23_28584040     ZHar    A    G        0      0        2 
  23 chr23_28584040   Sample    A    G        0      0        2 
  23 chr23_28587055     AAsi    A    T        0      0        2 
  23 chr23_28587055     AKia    A    T        0      0        2 
  23 chr23_28587055     AOna    A    T        0      0        2 
  23 chr23_28587055     ASom    A    T        0      0        2 
  23 chr23_28587055     HCab    A    T        0      0        2 
  23 chr23_28587055     HPrz    A    T        0      0        2 
  23 chr23_28587055     ZBoe    A    T      0.5      1        2 
  23 chr23_28587055     ZGre    A    T        0      0        2 
  23 chr23_28587055     ZHar    A    T        0      0        2 
  23 chr23_28587055   Sample    A    T        0      0        2 
  23 chr23_28591040     AAsi    G    C        0      0        2 
  23 chr23_28591040     AKia    G    C        0      0        2 
  23 chr23_28591040     AOna    G    C        0      0        2 
  23 chr23_28591040     ASom    G    C        0      0        2 
  23 chr23_28591040     HCab    G    C        0      0        2 
  23 chr23_28591040     HPrz    G    C        0      0        2 
  23 chr23_28591040     ZBoe    G    C        0      0        2 
  23 chr23_28591040     ZGre    G    C        1      2        2 
  23 chr23_28591040     ZHar    G    C        0      0        2 
  23 chr23_28591040   Sample    G    C        0      0        2 
  23 chr23_28596169     AAsi    T    C        0      0        2 
  23 chr23_28596169     AKia    T    C        0      0        2 
  23 chr23_28596169     AOna    T    C        0      0        2 
  23 chr23_28596169     ASom    T    C        0      0        2 
  23 chr23_28596169     HCab    T    C        0      0        2 
  23 chr23_28596169     HPrz    T    C        0      0        2 
  23 chr23_28596169     ZBoe    T    C        1      2        2 
  23 chr23_28596169     ZGre    T    C        1      2        2 
  23 chr23_28596169     ZHar    T    C        0      0        2 
  23 chr23_28596169   Sample    T    C        0      0        2 
  23 chr23_28598857     AAsi    C    T        0      0        2 
  23 chr23_28598857     AKia    C    T        0      0        2 
  23 chr23_28598857     AOna    C    T        0      0        2 
  23 chr23_28598857     ASom    C    T        0      0        2 
  23 chr23_28598857     HCab    C    T        0      0        2 
  23 chr23_28598857     HPrz    C    T        0      0        2 
  23 chr23_28598857     ZBoe    C    T      0.5      1        2 
  23 chr23_28598857     ZGre    C    T        0      0        2 
  23 chr23_28598857     ZHar    C    T        0      0        2 
  23 chr23_28598857   Sample    C    T        0      0        2 
  23 chr23_28599193     AAsi    T    A        1      2        2 
  23 chr23_28599193     AKia    T    A        0      0        2 
  23 chr23_28599193     AOna    T    A        0      0        2 
  23 chr23_28599193     ASom    T    A        0      0        2 
  23 chr23_28599193     HCab    T    A        0      0        2 
  23 chr23_28599193     HPrz    T    A        0      0        2 
  23 chr23_28599193     ZBoe    T    A        0      0        2 
  23 chr23_28599193     ZGre    T    A        0      0        2 
  23 chr23_28599193     ZHar    T    A        0      0        2 
  23 chr23_28599193   Sample    T    A        0      0        2 
  23 chr23_28601697     AAsi    C    G        0      0        2 
  23 chr23_28601697     AKia    C    G        0      0        2 
  23 chr23_28601697     AOna    C    G        0      0        2 
  23 chr23_28601697     ASom    C    G        0      0        2 
  23 chr23_28601697     HCab    C    G      0.5      1        2 
  23 chr23_28601697     HPrz    C    G        1      2        2 
  23 chr23_28601697     ZBoe    C    G        0      0        2 
  23 chr23_28601697     ZGre    C    G        0      0        2 
  23 chr23_28601697     ZHar    C    G        0      0        2 
  23 chr23_28601697   Sample    C    G        1      2        2 
  23 chr23_28614229     AAsi    A    G        0      0        2 
  23 chr23_28614229     AKia    A    G        0      0        2 
  23 chr23_28614229     AOna    A    G        0      0        2 
  23 chr23_28614229     ASom    A    G        0      0        2 
  23 chr23_28614229     HCab    A    G        0      0        2 
  23 chr23_28614229     HPrz    A    G        0      0        2 
  23 chr23_28614229     ZBoe    A    G        0      0        2 
  23 chr23_28614229     ZGre    A    G        0      0        2 
  23 chr23_28614229     ZHar    A    G      0.5      1        2 
  23 chr23_28614229   Sample    A    G        0      0        2 
  23 chr23_28619782     AAsi    C    G        0      0        2 
  23 chr23_28619782     AKia    C    G        0      0        2 
  23 chr23_28619782     AOna    C    G        0      0        2 
  23 chr23_28619782     ASom    C    G        0      0        2 
  23 chr23_28619782     HCab    C    G      0.5      1        2 
  23 chr23_28619782     HPrz    C    G        0      0        2 
  23 chr23_28619782     ZBoe    C    G        0      0        2 
  23 chr23_28619782     ZGre    C    G        0      0        2 
  23 chr23_28619782     ZHar    C    G        0      0        2 
  23 chr23_28619782   Sample    C    G        0      0        2 
  23 chr23_28620823     AAsi    T    C        0      0        2 
  23 chr23_28620823     AKia    T    C        0      0        2 
  23 chr23_28620823     AOna    T    C      0.5      1        2 
  23 chr23_28620823     ASom    T    C        0      0        2 
  23 chr23_28620823     HCab    T    C        0      0        2 
  23 chr23_28620823     HPrz    T    C        0      0        2 
  23 chr23_28620823     ZBoe    T    C        0      0        2 
  23 chr23_28620823     ZGre    T    C        0      0        2 
  23 chr23_28620823     ZHar    T    C        0      0        2 
  23 chr23_28620823   Sample    T    C        0      0        2 
  23 chr23_28621201     AAsi    G    A        1      2        2 
  23 chr23_28621201     AKia    G    A        0      0        2 
  23 chr23_28621201     AOna    G    A        0      0        2 
  23 chr23_28621201     ASom    G    A        1      2        2 
  23 chr23_28621201     HCab    G    A        0      0        2 
  23 chr23_28621201     HPrz    G    A        0      0        2 
  23 chr23_28621201     ZBoe    G    A        0      0        2 
  23 chr23_28621201     ZGre    G    A        0      0        2 
  23 chr23_28621201     ZHar    G    A        0      0        2 
  23 chr23_28621201   Sample    G    A        0      0        2 
  23 chr23_28630962     AAsi    A    G        0      0        2 
  23 chr23_28630962     AKia    A    G        0      0        2 
  23 chr23_28630962     AOna    A    G        0      0        2 
  23 chr23_28630962     ASom    A    G        0      0        2 
  23 chr23_28630962     HCab    A    G        0      0        2 
  23 chr23_28630962     HPrz    A    G        0      0        2 
  23 chr23_28630962     ZBoe    A    G        0      0        2 
  23 chr23_28630962     ZGre    A    G        0      0        2 
  23 chr23_28630962     ZHar    A    G        1      2        2 
  23 chr23_28630962   Sample    A    G        0      0        2 
  23 chr23_28637550     AAsi    A    C        0      0        2 
  23 chr23_28637550     AKia    A    C        0      0        2 
  23 chr23_28637550     AOna    A    C      0.5      1        2 
  23 chr23_28637550     ASom    A    C        0      0        2 
  23 chr23_28637550     HCab    A    C        0      0        2 
  23 chr23_28637550     HPrz    A    C        0      0        2 
  23 chr23_28637550     ZBoe    A    C        0      0        2 
  23 chr23_28637550     ZGre    A    C        0      0        2 
  23 chr23_28637550     ZHar    A    C        0      0        2 
  23 chr23_28637550   Sample    A    C        0      0        2 
  23 chr23_28655424     AAsi    T    C        0      0        2 
  23 chr23_28655424     AKia    T    C        0      0        2 
  23 chr23_28655424     AOna    T    C        0      0        2 
  23 chr23_28655424     ASom    T    C        0      0        2 
  23 chr23_28655424     HCab    T    C        1      2        2 
  23 chr23_28655424     HPrz    T    C        1      2        2 
  23 chr23_28655424     ZBoe    T    C        0      0        2 
  23 chr23_28655424     ZGre    T    C        0      0        2 
  23 chr23_28655424     ZHar    T    C        0      0        2 
  23 chr23_28655424   Sample    T    C        1      2        2 
  23 chr23_28655908     AAsi    G    A        0      0        2 
  23 chr23_28655908     AKia    G    A        0      0        2 
  23 chr23_28655908     AOna    G    A        0      0        2 
  23 chr23_28655908     ASom    G    A        0      0        2 
  23 chr23_28655908     HCab    G    A        1      2        2 
  23 chr23_28655908     HPrz    G    A        1      2        2 
  23 chr23_28655908     ZBoe    G    A        0      0        2 
  23 chr23_28655908     ZGre    G    A        0      0        2 
  23 chr23_28655908     ZHar    G    A        0      0        2 
  23 chr23_28655908   Sample    G    A        1      2        2 
  23 chr23_28657064     AAsi    T    C        0      0        2 
  23 chr23_28657064     AKia    T    C        0      0        2 
  23 chr23_28657064     AOna    T    C        0      0        2 
  23 chr23_28657064     ASom    T    C        0      0        2 
  23 chr23_28657064     HCab    T    C        0      0        2 
  23 chr23_28657064     HPrz    T    C        0      0        2 
  23 chr23_28657064     ZBoe    T    C        0      0        2 
  23 chr23_28657064     ZGre    T    C        0      0        2 
  23 chr23_28657064     ZHar    T    C        1      2        2 
  23 chr23_28657064   Sample    T    C        0      0        2 
  23 chr23_28657338     AAsi    A    G        0      0        2 
  23 chr23_28657338     AKia    A    G        0      0        2 
  23 chr23_28657338     AOna    A    G        0      0        2 
  23 chr23_28657338     ASom    A    G        0      0        2 
  23 chr23_28657338     HCab    A    G        0      0        2 
  23 chr23_28657338     HPrz    A    G        0      0        2 
  23 chr23_28657338     ZBoe    A    G      0.5      1        2 
  23 chr23_28657338     ZGre    A    G        0      0        2 
  23 chr23_28657338     ZHar    A    G        0      0        2 
  23 chr23_28657338   Sample    A    G        0      0        2 
  23 chr23_28664330     AAsi    C    A        0      0        2 
  23 chr23_28664330     AKia    C    A        0      0        2 
  23 chr23_28664330     AOna    C    A        0      0        2 
  23 chr23_28664330     ASom    C    A        0      0        2 
  23 chr23_28664330     HCab    C    A        0      0        2 
  23 chr23_28664330     HPrz    C    A        0      0        2 
  23 chr23_28664330     ZBoe    C    A        0      0        2 
  23 chr23_28664330     ZGre    C    A        1      2        2 
  23 chr23_28664330     ZHar    C    A        0      0        2 
  23 chr23_28664330   Sample    C    A        0      0        2 
  23 chr23_28665713     AAsi    T    C        0      0        2 
  23 chr23_28665713     AKia    T    C        0      0        2 
  23 chr23_28665713     AOna    T    C        0      0        2 
  23 chr23_28665713     ASom    T    C        0      0        2 
  23 chr23_28665713     HCab    T    C        0      0        2 
  23 chr23_28665713     HPrz    T    C        0      0        2 
  23 chr23_28665713     ZBoe    T    C        0      0        2 
  23 chr23_28665713     ZGre    T    C        0      0        2 
  23 chr23_28665713     ZHar    T    C        1      2        2 
  23 chr23_28665713   Sample    T    C        0      0        2 
  23 chr23_28679001     AAsi    C    T        0      0        2 
  23 chr23_28679001     AKia    C    T        0      0        2 
  23 chr23_28679001     AOna    C    T        0      0        2 
  23 chr23_28679001     ASom    C    T        0      0        2 
  23 chr23_28679001     HCab    C    T        0      0        2 
  23 chr23_28679001     HPrz    C    T        0      0        2 
  23 chr23_28679001     ZBoe    C    T        0      0        2 
  23 chr23_28679001     ZGre    C    T      0.5      1        2 
  23 chr23_28679001     ZHar    C    T        0      0        2 
  23 chr23_28679001   Sample    C    T        0      0        2 
  23 chr23_28690732     AAsi    A    G        0      0        2 
  23 chr23_28690732     AKia    A    G        0      0        2 
  23 chr23_28690732     AOna    A    G        0      0        2 
  23 chr23_28690732     ASom    A    G        0      0        2 
  23 chr23_28690732     HCab    A    G        1      2        2 
  23 chr23_28690732     HPrz    A    G        1      2        2 
  23 chr23_28690732     ZBoe    A    G        0      0        2 
  23 chr23_28690732     ZGre    A    G        0      0        2 
  23 chr23_28690732     ZHar    A    G        0      0        2 
  23 chr23_28690732   Sample    A    G        1      2        2 
  23 chr23_28692253     AAsi    G    C        0      0        2 
  23 chr23_28692253     AKia    G    C        0      0        2 
  23 chr23_28692253     AOna    G    C        0      0        2 
  23 chr23_28692253     ASom    G    C        0      0        2 
  23 chr23_28692253     HCab    G    C        1      2        2 
  23 chr23_28692253     HPrz    G    C        1      2        2 
  23 chr23_28692253     ZBoe    G    C        0      0        2 
  23 chr23_28692253     ZGre    G    C        0      0        2 
  23 chr23_28692253     ZHar    G    C        0      0        2 
  23 chr23_28692253   Sample    G    C        1      2        2 
  23 chr23_28692901     AAsi    C    A        0      0        2 
  23 chr23_28692901     AKia    C    A        0      0        2 
  23 chr23_28692901     AOna    C    A        0      0        2 
  23 chr23_28692901     ASom    C    A        0      0        2 
  23 chr23_28692901     HCab    C    A        0      0        2 
  23 chr23_28692901     HPrz    C    A        0      0        2 
  23 chr23_28692901     ZBoe    C    A        0      0        2 
  23 chr23_28692901     ZGre    C    A      0.5      1        2 
  23 chr23_28692901     ZHar    C    A        0      0        2 
  23 chr23_28692901   Sample    C    A        0      0        2 
  23 chr23_28697830     AAsi    C    A        0      0        2 
  23 chr23_28697830     AKia    C    A        0      0        2 
  23 chr23_28697830     AOna    C    A        0      0        2 
  23 chr23_28697830     ASom    C    A        0      0        2 
  23 chr23_28697830     HCab    C    A        0      0        2 
  23 chr23_28697830     HPrz    C    A        0      0        2 
  23 chr23_28697830     ZBoe    C    A        0      0        2 
  23 chr23_28697830     ZGre    C    A        0      0        2 
  23 chr23_28697830     ZHar    C    A        1      2        2 
  23 chr23_28697830   Sample    C    A        0      0        2 
  23 chr23_28708312     AAsi    G    A        0      0        2 
  23 chr23_28708312     AKia    G    A        0      0        2 
  23 chr23_28708312     AOna    G    A        0      0        2 
  23 chr23_28708312     ASom    G    A        0      0        2 
  23 chr23_28708312     HCab    G    A        0      0        2 
  23 chr23_28708312     HPrz    G    A        0      0        2 
  23 chr23_28708312     ZBoe    G    A        0      0        2 
  23 chr23_28708312     ZGre    G    A        1      2        2 
  23 chr23_28708312     ZHar    G    A        0      0        2 
  23 chr23_28708312   Sample    G    A        0      0        2 
  23 chr23_28709982     AAsi    G    A        1      2        2 
  23 chr23_28709982     AKia    G    A        0      0        2 
  23 chr23_28709982     AOna    G    A        0      0        2 
  23 chr23_28709982     ASom    G    A        0      0        2 
  23 chr23_28709982     HCab    G    A        0      0        2 
  23 chr23_28709982     HPrz    G    A        0      0        2 
  23 chr23_28709982     ZBoe    G    A        0      0        2 
  23 chr23_28709982     ZGre    G    A        0      0        2 
  23 chr23_28709982     ZHar    G    A        0      0        2 
  23 chr23_28709982   Sample    G    A        0      0        2 
  23 chr23_28717574     AAsi    T    C        0      0        2 
  23 chr23_28717574     AKia    T    C        0      0        2 
  23 chr23_28717574     AOna    T    C        0      0        2 
  23 chr23_28717574     ASom    T    C        0      0        2 
  23 chr23_28717574     HCab    T    C        0      0        2 
  23 chr23_28717574     HPrz    T    C        0      0        2 
  23 chr23_28717574     ZBoe    T    C        0      0        2 
  23 chr23_28717574     ZGre    T    C        0      0        2 
  23 chr23_28717574     ZHar    T    C      0.5      1        2 
  23 chr23_28717574   Sample    T    C        0      0        2 
  23 chr23_28731418     AAsi    C    T        0      0        2 
  23 chr23_28731418     AKia    C    T        0      0        2 
  23 chr23_28731418     AOna    C    T        0      0        2 
  23 chr23_28731418     ASom    C    T        0      0        2 
  23 chr23_28731418     HCab    C    T        1      2        2 
  23 chr23_28731418     HPrz    C    T        1      2        2 
  23 chr23_28731418     ZBoe    C    T        0      0        2 
  23 chr23_28731418     ZGre    C    T        0      0        2 
  23 chr23_28731418     ZHar    C    T        0      0        2 
  23 chr23_28731418   Sample    C    T        1      2        2 
  23 chr23_28732742     AAsi    T    G        0      0        2 
  23 chr23_28732742     AKia    T    G        0      0        2 
  23 chr23_28732742     AOna    T    G        0      0        2 
  23 chr23_28732742     ASom    T    G        0      0        2 
  23 chr23_28732742     HCab    T    G        0      0        2 
  23 chr23_28732742     HPrz    T    G      0.5      1        2 
  23 chr23_28732742     ZBoe    T    G        0      0        2 
  23 chr23_28732742     ZGre    T    G        0      0        2 
  23 chr23_28732742     ZHar    T    G        0      0        2 
  23 chr23_28732742   Sample    T    G        0      0        2 
  23 chr23_28745037     AAsi    C    T        0      0        2 
  23 chr23_28745037     AKia    C    T      0.5      1        2 
  23 chr23_28745037     AOna    C    T        0      0        2 
  23 chr23_28745037     ASom    C    T        0      0        2 
  23 chr23_28745037     HCab    C    T        0      0        2 
  23 chr23_28745037     HPrz    C    T        0      0        2 
  23 chr23_28745037     ZBoe    C    T        0      0        2 
  23 chr23_28745037     ZGre    C    T        0      0        2 
  23 chr23_28745037     ZHar    C    T        0      0        2 
  23 chr23_28745037   Sample    C    T        0      0        2 
  23 chr23_28746406     AAsi    T    G        0      0        2 
  23 chr23_28746406     AKia    T    G        0      0        2 
  23 chr23_28746406     AOna    T    G        0      0        2 
  23 chr23_28746406     ASom    T    G        0      0        2 
  23 chr23_28746406     HCab    T    G        0      0        2 
  23 chr23_28746406     HPrz    T    G        0      0        2 
  23 chr23_28746406     ZBoe    T    G        0      0        2 
  23 chr23_28746406     ZGre    T    G      0.5      1        2 
  23 chr23_28746406     ZHar    T    G        0      0        2 
  23 chr23_28746406   Sample    T    G        0      0        2 
  23 chr23_28747035     AAsi    T    A        0      0        2 
  23 chr23_28747035     AKia    T    A        0      0        2 
  23 chr23_28747035     AOna    T    A        0      0        2 
  23 chr23_28747035     ASom    T    A        0      0        2 
  23 chr23_28747035     HCab    T    A        1      2        2 
  23 chr23_28747035     HPrz    T    A        1      2        2 
  23 chr23_28747035     ZBoe    T    A        0      0        2 
  23 chr23_28747035     ZGre    T    A        0      0        2 
  23 chr23_28747035     ZHar    T    A        0      0        2 
  23 chr23_28747035   Sample    T    A        1      2        2 
  23 chr23_28749336     AAsi    C    T        0      0        2 
  23 chr23_28749336     AKia    C    T        0      0        2 
  23 chr23_28749336     AOna    C    T        0      0        2 
  23 chr23_28749336     ASom    C    T        0      0        2 
  23 chr23_28749336     HCab    C    T        0      0        2 
  23 chr23_28749336     HPrz    C    T        0      0        2 
  23 chr23_28749336     ZBoe    C    T      0.5      1        2 
  23 chr23_28749336     ZGre    C    T        0      0        2 
  23 chr23_28749336     ZHar    C    T        0      0        2 
  23 chr23_28749336   Sample    C    T        0      0        2 
  23 chr23_28749524     AAsi    A    G        0      0        2 
  23 chr23_28749524     AKia    A    G        0      0        2 
  23 chr23_28749524     AOna    A    G      0.5      1        2 
  23 chr23_28749524     ASom    A    G        0      0        2 
  23 chr23_28749524     HCab    A    G        0      0        2 
  23 chr23_28749524     HPrz    A    G        0      0        2 
  23 chr23_28749524     ZBoe    A    G        0      0        2 
  23 chr23_28749524     ZGre    A    G        0      0        2 
  23 chr23_28749524     ZHar    A    G        0      0        2 
  23 chr23_28749524   Sample    A    G        0      0        2 
  23 chr23_28749702     AAsi    T    G        0      0        2 
  23 chr23_28749702     AKia    T    G        0      0        2 
  23 chr23_28749702     AOna    T    G        0      0        2 
  23 chr23_28749702     ASom    T    G        0      0        2 
  23 chr23_28749702     HCab    T    G      0.5      1        2 
  23 chr23_28749702     HPrz    T    G        0      0        2 
  23 chr23_28749702     ZBoe    T    G        0      0        2 
  23 chr23_28749702     ZGre    T    G        0      0        2 
  23 chr23_28749702     ZHar    T    G        0      0        2 
  23 chr23_28749702   Sample    T    G        0      0        2 
  23 chr23_28752775     AAsi    A    G        0      0        2 
  23 chr23_28752775     AKia    A    G        0      0        2 
  23 chr23_28752775     AOna    A    G        0      0        2 
  23 chr23_28752775     ASom    A    G        0      0        2 
  23 chr23_28752775     HCab    A    G        1      2        2 
  23 chr23_28752775     HPrz    A    G        1      2        2 
  23 chr23_28752775     ZBoe    A    G        0      0        2 
  23 chr23_28752775     ZGre    A    G        0      0        2 
  23 chr23_28752775     ZHar    A    G        0      0        2 
  23 chr23_28752775   Sample    A    G        1      2        2 
  23 chr23_28761879     AAsi    A    G        0      0        2 
  23 chr23_28761879     AKia    A    G      0.5      1        2 
  23 chr23_28761879     AOna    A    G        0      0        2 
  23 chr23_28761879     ASom    A    G        0      0        2 
  23 chr23_28761879     HCab    A    G        0      0        2 
  23 chr23_28761879     HPrz    A    G        0      0        2 
  23 chr23_28761879     ZBoe    A    G        0      0        2 
  23 chr23_28761879     ZGre    A    G        0      0        2 
  23 chr23_28761879     ZHar    A    G        0      0        2 
  23 chr23_28761879   Sample    A    G        0      0        2 
  23 chr23_28761938     AAsi    G    T        0      0        2 
  23 chr23_28761938     AKia    G    T        0      0        2 
  23 chr23_28761938     AOna    G    T        0      0        2 
  23 chr23_28761938     ASom    G    T        0      0        2 
  23 chr23_28761938     HCab    G    T        1      2        2 
  23 chr23_28761938     HPrz    G    T        1      2        2 
  23 chr23_28761938     ZBoe    G    T        0      0        2 
  23 chr23_28761938     ZGre    G    T        0      0        2 
  23 chr23_28761938     ZHar    G    T        0      0        2 
  23 chr23_28761938   Sample    G    T        1      2        2 
  23 chr23_28761967     AAsi    G    A        0      0        2 
  23 chr23_28761967     AKia    G    A        0      0        2 
  23 chr23_28761967     AOna    G    A        0      0        2 
  23 chr23_28761967     ASom    G    A        0      0        2 
  23 chr23_28761967     HCab    G    A        0      0        2 
  23 chr23_28761967     HPrz    G    A        0      0        2 
  23 chr23_28761967     ZBoe    G    A        1      2        2 
  23 chr23_28761967     ZGre    G    A        0      0        2 
  23 chr23_28761967     ZHar    G    A        0      0        2 
  23 chr23_28761967   Sample    G    A        0      0        2 
  23 chr23_28764066     AAsi    T    G        0      0        2 
  23 chr23_28764066     AKia    T    G        0      0        2 
  23 chr23_28764066     AOna    T    G        0      0        2 
  23 chr23_28764066     ASom    T    G        0      0        2 
  23 chr23_28764066     HCab    T    G        0      0        2 
  23 chr23_28764066     HPrz    T    G        0      0        2 
  23 chr23_28764066     ZBoe    T    G        0      0        2 
  23 chr23_28764066     ZGre    T    G      0.5      1        2 
  23 chr23_28764066     ZHar    T    G        0      0        2 
  23 chr23_28764066   Sample    T    G        0      0        2 
  23 chr23_28768067     AAsi    T    C        0      0        2 
  23 chr23_28768067     AKia    T    C      0.5      1        2 
  23 chr23_28768067     AOna    T    C      0.5      1        2 
  23 chr23_28768067     ASom    T    C        0      0        2 
  23 chr23_28768067     HCab    T    C        0      0        2 
  23 chr23_28768067     HPrz    T    C        0      0        2 
  23 chr23_28768067     ZBoe    T    C        0      0        2 
  23 chr23_28768067     ZGre    T    C        0      0        2 
  23 chr23_28768067     ZHar    T    C        0      0        2 
  23 chr23_28768067   Sample    T    C        0      0        2 
  23 chr23_28768775     AAsi    A    G        0      0        2 
  23 chr23_28768775     AKia    A    G      0.5      1        2 
  23 chr23_28768775     AOna    A    G        0      0        2 
  23 chr23_28768775     ASom    A    G        0      0        2 
  23 chr23_28768775     HCab    A    G        0      0        2 
  23 chr23_28768775     HPrz    A    G        0      0        2 
  23 chr23_28768775     ZBoe    A    G        0      0        2 
  23 chr23_28768775     ZGre    A    G        0      0        2 
  23 chr23_28768775     ZHar    A    G        0      0        2 
  23 chr23_28768775   Sample    A    G        0      0        2 
  23 chr23_28772539     AAsi    C    T        0      0        2 
  23 chr23_28772539     AKia    C    T      0.5      1        2 
  23 chr23_28772539     AOna    C    T        0      0        2 
  23 chr23_28772539     ASom    C    T        0      0        2 
  23 chr23_28772539     HCab    C    T        0      0        2 
  23 chr23_28772539     HPrz    C    T        0      0        2 
  23 chr23_28772539     ZBoe    C    T        0      0        2 
  23 chr23_28772539     ZGre    C    T        0      0        2 
  23 chr23_28772539     ZHar    C    T        0      0        2 
  23 chr23_28772539   Sample    C    T        0      0        2 
  23 chr23_28777117     AAsi    G    A        0      0        2 
  23 chr23_28777117     AKia    G    A        0      0        2 
  23 chr23_28777117     AOna    G    A        0      0        2 
  23 chr23_28777117     ASom    G    A        0      0        2 
  23 chr23_28777117     HCab    G    A        0      0        2 
  23 chr23_28777117     HPrz    G    A        1      2        2 
  23 chr23_28777117     ZBoe    G    A        0      0        2 
  23 chr23_28777117     ZGre    G    A        0      0        2 
  23 chr23_28777117     ZHar    G    A        0      0        2 
  23 chr23_28777117   Sample    G    A        1      2        2 
  23 chr23_28781448     AAsi    G    A        0      0        2 
  23 chr23_28781448     AKia    G    A        1      2        2 
  23 chr23_28781448     AOna    G    A        1      2        2 
  23 chr23_28781448     ASom    G    A        0      0        2 
  23 chr23_28781448     HCab    G    A        0      0        2 
  23 chr23_28781448     HPrz    G    A        0      0        2 
  23 chr23_28781448     ZBoe    G    A        0      0        2 
  23 chr23_28781448     ZGre    G    A        0      0        2 
  23 chr23_28781448     ZHar    G    A        0      0        2 
  23 chr23_28781448   Sample    G    A        0      0        2 
  23 chr23_28784924     AAsi    A    G        1      2        2 
  23 chr23_28784924     AKia    A    G        0      0        2 
  23 chr23_28784924     AOna    A    G        0      0        2 
  23 chr23_28784924     ASom    A    G        1      2        2 
  23 chr23_28784924     HCab    A    G        0      0        2 
  23 chr23_28784924     HPrz    A    G        0      0        2 
  23 chr23_28784924     ZBoe    A    G        0      0        2 
  23 chr23_28784924     ZGre    A    G        0      0        2 
  23 chr23_28784924     ZHar    A    G        0      0        2 
  23 chr23_28784924   Sample    A    G        0      0        2 
  23 chr23_28788331     AAsi    T    C        0      0        2 
  23 chr23_28788331     AKia    T    C        0      0        2 
  23 chr23_28788331     AOna    T    C        0      0        2 
  23 chr23_28788331     ASom    T    C        0      0        2 
  23 chr23_28788331     HCab    T    C        1      2        2 
  23 chr23_28788331     HPrz    T    C        1      2        2 
  23 chr23_28788331     ZBoe    T    C        0      0        2 
  23 chr23_28788331     ZGre    T    C        0      0        2 
  23 chr23_28788331     ZHar    T    C        0      0        2 
  23 chr23_28788331   Sample    T    C        1      2        2 
  23 chr23_28792906     AAsi    A    T        0      0        2 
  23 chr23_28792906     AKia    A    T        0      0        2 
  23 chr23_28792906     AOna    A    T        1      2        2 
  23 chr23_28792906     ASom    A    T        0      0        2 
  23 chr23_28792906     HCab    A    T        0      0        2 
  23 chr23_28792906     HPrz    A    T        0      0        2 
  23 chr23_28792906     ZBoe    A    T        0      0        2 
  23 chr23_28792906     ZGre    A    T        0      0        2 
  23 chr23_28792906     ZHar    A    T        0      0        2 
  23 chr23_28792906   Sample    A    T        0      0        2 
  23 chr23_28795545     AAsi    T    G        0      0        2 
  23 chr23_28795545     AKia    T    G        0      0        2 
  23 chr23_28795545     AOna    T    G        0      0        2 
  23 chr23_28795545     ASom    T    G        0      0        2 
  23 chr23_28795545     HCab    T    G        0      0        2 
  23 chr23_28795545     HPrz    T    G        0      0        2 
  23 chr23_28795545     ZBoe    T    G        0      0        2 
  23 chr23_28795545     ZGre    T    G        0      0        2 
  23 chr23_28795545     ZHar    T    G      0.5      1        2 
  23 chr23_28795545   Sample    T    G        0      0        2 
  23 chr23_28801314     AAsi    G    A        0      0        2 
  23 chr23_28801314     AKia    G    A        0      0        2 
  23 chr23_28801314     AOna    G    A        0      0        2 
  23 chr23_28801314     ASom    G    A        0      0        2 
  23 chr23_28801314     HCab    G    A        1      2        2 
  23 chr23_28801314     HPrz    G    A        1      2        2 
  23 chr23_28801314     ZBoe    G    A        0      0        2 
  23 chr23_28801314     ZGre    G    A        0      0        2 
  23 chr23_28801314     ZHar    G    A        0      0        2 
  23 chr23_28801314   Sample    G    A        1      2        2 
  23 chr23_28806954     AAsi    T    G        0      0        2 
  23 chr23_28806954     AKia    T    G        0      0        2 
  23 chr23_28806954     AOna    T    G        0      0        2 
  23 chr23_28806954     ASom    T    G        0      0        2 
  23 chr23_28806954     HCab    T    G        1      2        2 
  23 chr23_28806954     HPrz    T    G        1      2        2 
  23 chr23_28806954     ZBoe    T    G        0      0        2 
  23 chr23_28806954     ZGre    T    G        0      0        2 
  23 chr23_28806954     ZHar    T    G        0      0        2 
  23 chr23_28806954   Sample    T    G        1      2        2 
  23 chr23_28810858     AAsi    A    G        0      0        2 
  23 chr23_28810858     AKia    A    G        0      0        2 
  23 chr23_28810858     AOna    A    G        0      0        2 
  23 chr23_28810858     ASom    A    G        0      0        2 
  23 chr23_28810858     HCab    A    G        1      2        2 
  23 chr23_28810858     HPrz    A    G        1      2        2 
  23 chr23_28810858     ZBoe    A    G        0      0        2 
  23 chr23_28810858     ZGre    A    G        0      0        2 
  23 chr23_28810858     ZHar    A    G        0      0        2 
  23 chr23_28810858   Sample    A    G        1      2        2 
  23 chr23_28818509     AAsi    T    C        0      0        2 
  23 chr23_28818509     AKia    T    C      0.5      1        2 
  23 chr23_28818509     AOna    T    C        1      2        2 
  23 chr23_28818509     ASom    T    C        0      0        2 
  23 chr23_28818509     HCab    T    C        0      0        2 
  23 chr23_28818509     HPrz    T    C        0      0        2 
  23 chr23_28818509     ZBoe    T    C        1      2        2 
  23 chr23_28818509     ZGre    T    C        1      2        2 
  23 chr23_28818509     ZHar    T    C        1      2        2 
  23 chr23_28818509   Sample    T    C        0      0        2 
  23 chr23_28819240     AAsi    A    G        0      0        2 
  23 chr23_28819240     AKia    A    G        0      0        2 
  23 chr23_28819240     AOna    A    G        0      0        2 
  23 chr23_28819240     ASom    A    G        0      0        2 
  23 chr23_28819240     HCab    A    G        0      0        2 
  23 chr23_28819240     HPrz    A    G        0      0        2 
  23 chr23_28819240     ZBoe    A    G        0      0        2 
  23 chr23_28819240     ZGre    A    G        0      0        2 
  23 chr23_28819240     ZHar    A    G      0.5      1        2 
  23 chr23_28819240   Sample    A    G        0      0        2 
  23 chr23_28824301     AAsi    C    G        0      0        2 
  23 chr23_28824301     AKia    C    G      0.5      1        2 
  23 chr23_28824301     AOna    C    G        1      2        2 
  23 chr23_28824301     ASom    C    G        0      0        2 
  23 chr23_28824301     HCab    C    G        0      0        2 
  23 chr23_28824301     HPrz    C    G        0      0        2 
  23 chr23_28824301     ZBoe    C    G        0      0        2 
  23 chr23_28824301     ZGre    C    G        0      0        2 
  23 chr23_28824301     ZHar    C    G        0      0        2 
  23 chr23_28824301   Sample    C    G        0      0        2 
  23 chr23_28833923     AAsi    T    C        1      2        2 
  23 chr23_28833923     AKia    T    C        0      0        2 
  23 chr23_28833923     AOna    T    C        0      0        2 
  23 chr23_28833923     ASom    T    C        1      2        2 
  23 chr23_28833923     HCab    T    C        0      0        2 
  23 chr23_28833923     HPrz    T    C        0      0        2 
  23 chr23_28833923     ZBoe    T    C        0      0        2 
  23 chr23_28833923     ZGre    T    C        0      0        2 
  23 chr23_28833923     ZHar    T    C        0      0        2 
  23 chr23_28833923   Sample    T    C        0      0        2 
  23 chr23_28840076     AAsi    C    T        0      0        2 
  23 chr23_28840076     AKia    C    T        0      0        2 
  23 chr23_28840076     AOna    C    T        0      0        2 
  23 chr23_28840076     ASom    C    T        0      0        2 
  23 chr23_28840076     HCab    C    T        1      2        2 
  23 chr23_28840076     HPrz    C    T        1      2        2 
  23 chr23_28840076     ZBoe    C    T        0      0        2 
  23 chr23_28840076     ZGre    C    T        0      0        2 
  23 chr23_28840076     ZHar    C    T        0      0        2 
  23 chr23_28840076   Sample    C    T        1      2        2 
  23 chr23_28842578     AAsi    G    A        0      0        2 
  23 chr23_28842578     AKia    G    A        0      0        2 
  23 chr23_28842578     AOna    G    A        0      0        2 
  23 chr23_28842578     ASom    G    A        0      0        2 
  23 chr23_28842578     HCab    G    A        0      0        2 
  23 chr23_28842578     HPrz    G    A        0      0        2 
  23 chr23_28842578     ZBoe    G    A        0      0        2 
  23 chr23_28842578     ZGre    G    A        0      0        2 
  23 chr23_28842578     ZHar    G    A        1      2        2 
  23 chr23_28842578   Sample    G    A        0      0        2 
  23 chr23_28843245     AAsi    C    G        0      0        2 
  23 chr23_28843245     AKia    C    G        0      0        2 
  23 chr23_28843245     AOna    C    G        0      0        2 
  23 chr23_28843245     ASom    C    G        0      0        2 
  23 chr23_28843245     HCab    C    G        1      2        2 
  23 chr23_28843245     HPrz    C    G        1      2        2 
  23 chr23_28843245     ZBoe    C    G        0      0        2 
  23 chr23_28843245     ZGre    C    G        0      0        2 
  23 chr23_28843245     ZHar    C    G        0      0        2 
  23 chr23_28843245   Sample    C    G        1      2        2 
  23 chr23_28844290     AAsi    T    C        0      0        2 
  23 chr23_28844290     AKia    T    C        0      0        2 
  23 chr23_28844290     AOna    T    C        0      0        2 
  23 chr23_28844290     ASom    T    C        0      0        2 
  23 chr23_28844290     HCab    T    C        1      2        2 
  23 chr23_28844290     HPrz    T    C        1      2        2 
  23 chr23_28844290     ZBoe    T    C        0      0        2 
  23 chr23_28844290     ZGre    T    C        0      0        2 
  23 chr23_28844290     ZHar    T    C        0      0        2 
  23 chr23_28844290   Sample    T    C        1      2        2 
  23 chr23_28846924     AAsi    A    G        0      0        2 
  23 chr23_28846924     AKia    A    G      0.5      1        2 
  23 chr23_28846924     AOna    A    G        0      0        2 
  23 chr23_28846924     ASom    A    G        0      0        2 
  23 chr23_28846924     HCab    A    G        0      0        2 
  23 chr23_28846924     HPrz    A    G        0      0        2 
  23 chr23_28846924     ZBoe    A    G        0      0        2 
  23 chr23_28846924     ZGre    A    G        0      0        2 
  23 chr23_28846924     ZHar    A    G        0      0        2 
  23 chr23_28846924   Sample    A    G        0      0        2 
  23 chr23_28856814     AAsi    T    C        0      0        2 
  23 chr23_28856814     AKia    T    C      0.5      1        2 
  23 chr23_28856814     AOna    T    C      0.5      1        2 
  23 chr23_28856814     ASom    T    C        0      0        2 
  23 chr23_28856814     HCab    T    C        0      0        2 
  23 chr23_28856814     HPrz    T    C        0      0        2 
  23 chr23_28856814     ZBoe    T    C        0      0        2 
  23 chr23_28856814     ZGre    T    C        0      0        2 
  23 chr23_28856814     ZHar    T    C        0      0        2 
  23 chr23_28856814   Sample    T    C        0      0        2 
  23 chr23_28859848     AAsi    T    C        0      0        2 
  23 chr23_28859848     AKia    T    C        0      0        2 
  23 chr23_28859848     AOna    T    C        0      0        2 
  23 chr23_28859848     ASom    T    C        0      0        2 
  23 chr23_28859848     HCab    T    C        0      0        2 
  23 chr23_28859848     HPrz    T    C        0      0        2 
  23 chr23_28859848     ZBoe    T    C        0      0        2 
  23 chr23_28859848     ZGre    T    C        0      0        2 
  23 chr23_28859848     ZHar    T    C        1      2        2 
  23 chr23_28859848   Sample    T    C        0      0        2 
  23 chr23_28860149     AAsi    T    C        0      0        2 
  23 chr23_28860149     AKia    T    C      0.5      1        2 
  23 chr23_28860149     AOna    T    C        0      0        2 
  23 chr23_28860149     ASom    T    C        0      0        2 
  23 chr23_28860149     HCab    T    C        0      0        2 
  23 chr23_28860149     HPrz    T    C        0      0        2 
  23 chr23_28860149     ZBoe    T    C        0      0        2 
  23 chr23_28860149     ZGre    T    C        0      0        2 
  23 chr23_28860149     ZHar    T    C        0      0        2 
  23 chr23_28860149   Sample    T    C        0      0        2 
  23 chr23_28864696     AAsi    T    G        0      0        2 
  23 chr23_28864696     AKia    T    G      0.5      1        2 
  23 chr23_28864696     AOna    T    G        0      0        2 
  23 chr23_28864696     ASom    T    G        0      0        2 
  23 chr23_28864696     HCab    T    G        0      0        2 
  23 chr23_28864696     HPrz    T    G        0      0        2 
  23 chr23_28864696     ZBoe    T    G        0      0        2 
  23 chr23_28864696     ZGre    T    G        0      0        2 
  23 chr23_28864696     ZHar    T    G        0      0        2 
  23 chr23_28864696   Sample    T    G        0      0        2 
  23 chr23_28867440     AAsi    A    G        0      0        2 
  23 chr23_28867440     AKia    A    G      0.5      1        2 
  23 chr23_28867440     AOna    A    G        0      0        2 
  23 chr23_28867440     ASom    A    G        0      0        2 
  23 chr23_28867440     HCab    A    G        0      0        2 
  23 chr23_28867440     HPrz    A    G        0      0        2 
  23 chr23_28867440     ZBoe    A    G        0      0        2 
  23 chr23_28867440     ZGre    A    G        0      0        2 
  23 chr23_28867440     ZHar    A    G        0      0        2 
  23 chr23_28867440   Sample    A    G        0      0        2 
  23 chr23_28868964     AAsi    A    G        0      0        2 
  23 chr23_28868964     AKia    A    G      0.5      1        2 
  23 chr23_28868964     AOna    A    G        0      0        2 
  23 chr23_28868964     ASom    A    G        0      0        2 
  23 chr23_28868964     HCab    A    G        0      0        2 
  23 chr23_28868964     HPrz    A    G        0      0        2 
  23 chr23_28868964     ZBoe    A    G        0      0        2 
  23 chr23_28868964     ZGre    A    G        0      0        2 
  23 chr23_28868964     ZHar    A    G        0      0        2 
  23 chr23_28868964   Sample    A    G        0      0        2 
  23 chr23_28870763     AAsi    A    G        0      0        2 
  23 chr23_28870763     AKia    A    G        0      0        2 
  23 chr23_28870763     AOna    A    G        0      0        2 
  23 chr23_28870763     ASom    A    G        0      0        2 
  23 chr23_28870763     HCab    A    G        1      2        2 
  23 chr23_28870763     HPrz    A    G        1      2        2 
  23 chr23_28870763     ZBoe    A    G      0.5      1        2 
  23 chr23_28870763     ZGre    A    G      0.5      1        2 
  23 chr23_28870763     ZHar    A    G        0      0        2 
  23 chr23_28870763   Sample    A    G        1      2        2 
  23 chr23_28884704     AAsi    C    T        0      0        2 
  23 chr23_28884704     AKia    C    T        0      0        2 
  23 chr23_28884704     AOna    C    T        0      0        2 
  23 chr23_28884704     ASom    C    T        0      0        2 
  23 chr23_28884704     HCab    C    T        0      0        2 
  23 chr23_28884704     HPrz    C    T        0      0        2 
  23 chr23_28884704     ZBoe    C    T        0      0        2 
  23 chr23_28884704     ZGre    C    T      0.5      1        2 
  23 chr23_28884704     ZHar    C    T        0      0        2 
  23 chr23_28884704   Sample    C    T        0      0        2 
  23 chr23_28884873     AAsi    A    G        0      0        2 
  23 chr23_28884873     AKia    A    G      0.5      1        2 
  23 chr23_28884873     AOna    A    G        1      2        2 
  23 chr23_28884873     ASom    A    G        0      0        2 
  23 chr23_28884873     HCab    A    G        0      0        2 
  23 chr23_28884873     HPrz    A    G        0      0        2 
  23 chr23_28884873     ZBoe    A    G        0      0        2 
  23 chr23_28884873     ZGre    A    G        0      0        2 
  23 chr23_28884873     ZHar    A    G        0      0        2 
  23 chr23_28884873   Sample    A    G        0      0        2 
  23 chr23_28897834     AAsi    C    G        1      2        2 
  23 chr23_28897834     AKia    C    G        0      0        2 
  23 chr23_28897834     AOna    C    G        0      0        2 
  23 chr23_28897834     ASom    C    G        1      2        2 
  23 chr23_28897834     HCab    C    G        1      2        2 
  23 chr23_28897834     HPrz    C    G        1      2        2 
  23 chr23_28897834     ZBoe    C    G        0      0        2 
  23 chr23_28897834     ZGre    C    G        0      0        2 
  23 chr23_28897834     ZHar    C    G        0      0        2 
  23 chr23_28897834   Sample    C    G        1      2        2 
  23 chr23_28916867     AAsi    G    T        0      0        2 
  23 chr23_28916867     AKia    G    T        0      0        2 
  23 chr23_28916867     AOna    G    T        0      0        2 
  23 chr23_28916867     ASom    G    T        0      0        2 
  23 chr23_28916867     HCab    G    T        0      0        2 
  23 chr23_28916867     HPrz    G    T      0.5      1        2 
  23 chr23_28916867     ZBoe    G    T        0      0        2 
  23 chr23_28916867     ZGre    G    T        0      0        2 
  23 chr23_28916867     ZHar    G    T        0      0        2 
  23 chr23_28916867   Sample    G    T        0      0        2 
  23 chr23_28927652     AAsi    T    C        0      0        2 
  23 chr23_28927652     AKia    T    C        0      0        2 
  23 chr23_28927652     AOna    T    C        0      0        2 
  23 chr23_28927652     ASom    T    C        0      0        2 
  23 chr23_28927652     HCab    T    C        0      0        2 
  23 chr23_28927652     HPrz    T    C        0      0        2 
  23 chr23_28927652     ZBoe    T    C      0.5      1        2 
  23 chr23_28927652     ZGre    T    C        0      0        2 
  23 chr23_28927652     ZHar    T    C        0      0        2 
  23 chr23_28927652   Sample    T    C        0      0        2 
  23 chr23_28927747     AAsi    C    T        0      0        2 
  23 chr23_28927747     AKia    C    T        0      0        2 
  23 chr23_28927747     AOna    C    T        0      0        2 
  23 chr23_28927747     ASom    C    T        0      0        2 
  23 chr23_28927747     HCab    C    T        1      2        2 
  23 chr23_28927747     HPrz    C    T        1      2        2 
  23 chr23_28927747     ZBoe    C    T        0      0        2 
  23 chr23_28927747     ZGre    C    T        0      0        2 
  23 chr23_28927747     ZHar    C    T        0      0        2 
  23 chr23_28927747   Sample    C    T        1      2        2 
  23 chr23_28928032     AAsi    A    C        0      0        2 
  23 chr23_28928032     AKia    A    C        0      0        2 
  23 chr23_28928032     AOna    A    C      0.5      1        2 
  23 chr23_28928032     ASom    A    C        0      0        2 
  23 chr23_28928032     HCab    A    C        0      0        2 
  23 chr23_28928032     HPrz    A    C        0      0        2 
  23 chr23_28928032     ZBoe    A    C        0      0        2 
  23 chr23_28928032     ZGre    A    C        0      0        2 
  23 chr23_28928032     ZHar    A    C        0      0        2 
  23 chr23_28928032   Sample    A    C        0      0        2 
  23 chr23_28932842     AAsi    T    A        0      0        2 
  23 chr23_28932842     AKia    T    A        0      0        2 
  23 chr23_28932842     AOna    T    A        0      0        2 
  23 chr23_28932842     ASom    T    A        0      0        2 
  23 chr23_28932842     HCab    T    A        0      0        2 
  23 chr23_28932842     HPrz    T    A        0      0        2 
  23 chr23_28932842     ZBoe    T    A        0      0        2 
  23 chr23_28932842     ZGre    T    A      0.5      1        2 
  23 chr23_28932842     ZHar    T    A        0      0        2 
  23 chr23_28932842   Sample    T    A        0      0        2 
  23 chr23_28933126     AAsi    T    C        0      0        2 
  23 chr23_28933126     AKia    T    C        1      2        2 
  23 chr23_28933126     AOna    T    C        1      2        2 
  23 chr23_28933126     ASom    T    C        0      0        2 
  23 chr23_28933126     HCab    T    C        0      0        2 
  23 chr23_28933126     HPrz    T    C        0      0        2 
  23 chr23_28933126     ZBoe    T    C        0      0        2 
  23 chr23_28933126     ZGre    T    C        0      0        2 
  23 chr23_28933126     ZHar    T    C        0      0        2 
  23 chr23_28933126   Sample    T    C        0      0        2 
  23 chr23_28940063     AAsi    C    T        0      0        2 
  23 chr23_28940063     AKia    C    T        0      0        2 
  23 chr23_28940063     AOna    C    T        0      0        2 
  23 chr23_28940063     ASom    C    T        0      0        2 
  23 chr23_28940063     HCab    C    T        1      2        2 
  23 chr23_28940063     HPrz    C    T        1      2        2 
  23 chr23_28940063     ZBoe    C    T        0      0        2 
  23 chr23_28940063     ZGre    C    T        0      0        2 
  23 chr23_28940063     ZHar    C    T        0      0        2 
  23 chr23_28940063   Sample    C    T        1      2        2 
  23 chr23_28947363     AAsi    C    G        0      0        2 
  23 chr23_28947363     AKia    C    G        0      0        2 
  23 chr23_28947363     AOna    C    G        0      0        2 
  23 chr23_28947363     ASom    C    G        0      0        2 
  23 chr23_28947363     HCab    C    G        0      0        2 
  23 chr23_28947363     HPrz    C    G        0      0        2 
  23 chr23_28947363     ZBoe    C    G        1      2        2 
  23 chr23_28947363     ZGre    C    G        0      0        2 
  23 chr23_28947363     ZHar    C    G        0      0        2 
  23 chr23_28947363   Sample    C    G        0      0        2 
  23 chr23_28952035     AAsi    C    T        0      0        2 
  23 chr23_28952035     AKia    C    T        0      0        2 
  23 chr23_28952035     AOna    C    T      0.5      1        2 
  23 chr23_28952035     ASom    C    T        0      0        2 
  23 chr23_28952035     HCab    C    T        0      0        2 
  23 chr23_28952035     HPrz    C    T        0      0        2 
  23 chr23_28952035     ZBoe    C    T        0      0        2 
  23 chr23_28952035     ZGre    C    T        0      0        2 
  23 chr23_28952035     ZHar    C    T        0      0        2 
  23 chr23_28952035   Sample    C    T        0      0        2 
  23 chr23_28957190     AAsi    C    T        1      2        2 
  23 chr23_28957190     AKia    C    T        0      0        2 
  23 chr23_28957190     AOna    C    T        0      0        2 
  23 chr23_28957190     ASom    C    T        1      2        2 
  23 chr23_28957190     HCab    C    T        0      0        2 
  23 chr23_28957190     HPrz    C    T        0      0        2 
  23 chr23_28957190     ZBoe    C    T        0      0        2 
  23 chr23_28957190     ZGre    C    T        0      0        2 
  23 chr23_28957190     ZHar    C    T        0      0        2 
  23 chr23_28957190   Sample    C    T        0      0        2 
  23 chr23_28958237     AAsi    A    C        0      0        2 
  23 chr23_28958237     AKia    A    C        0      0        2 
  23 chr23_28958237     AOna    A    C        0      0        2 
  23 chr23_28958237     ASom    A    C        0      0        2 
  23 chr23_28958237     HCab    A    C        1      2        2 
  23 chr23_28958237     HPrz    A    C        1      2        2 
  23 chr23_28958237     ZBoe    A    C        0      0        2 
  23 chr23_28958237     ZGre    A    C        0      0        2 
  23 chr23_28958237     ZHar    A    C        0      0        2 
  23 chr23_28958237   Sample    A    C        1      2        2 
  23 chr23_28959487     AAsi    A    G        0      0        2 
  23 chr23_28959487     AKia    A    G        0      0        2 
  23 chr23_28959487     AOna    A    G        0      0        2 
  23 chr23_28959487     ASom    A    G        0      0        2 
  23 chr23_28959487     HCab    A    G        0      0        2 
  23 chr23_28959487     HPrz    A    G        0      0        2 
  23 chr23_28959487     ZBoe    A    G        0      0        2 
  23 chr23_28959487     ZGre    A    G      0.5      1        2 
  23 chr23_28959487     ZHar    A    G        0      0        2 
  23 chr23_28959487   Sample    A    G        0      0        2 
  23 chr23_28960001     AAsi    G    A        0      0        2 
  23 chr23_28960001     AKia    G    A        0      0        2 
  23 chr23_28960001     AOna    G    A      0.5      1        2 
  23 chr23_28960001     ASom    G    A        0      0        2 
  23 chr23_28960001     HCab    G    A        0      0        2 
  23 chr23_28960001     HPrz    G    A        0      0        2 
  23 chr23_28960001     ZBoe    G    A        0      0        2 
  23 chr23_28960001     ZGre    G    A        0      0        2 
  23 chr23_28960001     ZHar    G    A        0      0        2 
  23 chr23_28960001   Sample    G    A        0      0        2 
  23 chr23_28963736     AAsi    A    G        0      0        2 
  23 chr23_28963736     AKia    A    G        0      0        2 
  23 chr23_28963736     AOna    A    G        0      0        2 
  23 chr23_28963736     ASom    A    G        0      0        2 
  23 chr23_28963736     HCab    A    G        1      2        2 
  23 chr23_28963736     HPrz    A    G        1      2        2 
  23 chr23_28963736     ZBoe    A    G        0      0        2 
  23 chr23_28963736     ZGre    A    G        0      0        2 
  23 chr23_28963736     ZHar    A    G        0      0        2 
  23 chr23_28963736   Sample    A    G        1      2        2 
  23 chr23_28965108     AAsi    C    A        0      0        2 
  23 chr23_28965108     AKia    C    A        0      0        2 
  23 chr23_28965108     AOna    C    A        0      0        2 
  23 chr23_28965108     ASom    C    A        0      0        2 
  23 chr23_28965108     HCab    C    A        1      2        2 
  23 chr23_28965108     HPrz    C    A        1      2        2 
  23 chr23_28965108     ZBoe    C    A        0      0        2 
  23 chr23_28965108     ZGre    C    A        0      0        2 
  23 chr23_28965108     ZHar    C    A        0      0        2 
  23 chr23_28965108   Sample    C    A        1      2        2 
  23 chr23_28967201     AAsi    T    C        0      0        2 
  23 chr23_28967201     AKia    T    C        0      0        2 
  23 chr23_28967201     AOna    T    C        0      0        2 
  23 chr23_28967201     ASom    T    C        0      0        2 
  23 chr23_28967201     HCab    T    C        0      0        2 
  23 chr23_28967201     HPrz    T    C        0      0        2 
  23 chr23_28967201     ZBoe    T    C      0.5      1        2 
  23 chr23_28967201     ZGre    T    C        0      0        2 
  23 chr23_28967201     ZHar    T    C        0      0        2 
  23 chr23_28967201   Sample    T    C        0      0        2 
  23 chr23_28968276     AAsi    A    G        0      0        2 
  23 chr23_28968276     AKia    A    G        0      0        2 
  23 chr23_28968276     AOna    A    G        0      0        2 
  23 chr23_28968276     ASom    A    G        1      2        2 
  23 chr23_28968276     HCab    A    G        0      0        2 
  23 chr23_28968276     HPrz    A    G        0      0        2 
  23 chr23_28968276     ZBoe    A    G        0      0        2 
  23 chr23_28968276     ZGre    A    G        0      0        2 
  23 chr23_28968276     ZHar    A    G        0      0        2 
  23 chr23_28968276   Sample    A    G        0      0        2 
  23 chr23_28969466     AAsi    T    C        0      0        2 
  23 chr23_28969466     AKia    T    C        0      0        2 
  23 chr23_28969466     AOna    T    C        0      0        2 
  23 chr23_28969466     ASom    T    C        0      0        2 
  23 chr23_28969466     HCab    T    C        0      0        2 
  23 chr23_28969466     HPrz    T    C        0      0        2 
  23 chr23_28969466     ZBoe    T    C        1      2        2 
  23 chr23_28969466     ZGre    T    C        1      2        2 
  23 chr23_28969466     ZHar    T    C        0      0        2 
  23 chr23_28969466   Sample    T    C        0      0        2 
  23 chr23_28975118     AAsi    A    G        0      0        2 
  23 chr23_28975118     AKia    A    G        0      0        2 
  23 chr23_28975118     AOna    A    G        0      0        2 
  23 chr23_28975118     ASom    A    G        0      0        2 
  23 chr23_28975118     HCab    A    G        0      0        2 
  23 chr23_28975118     HPrz    A    G      0.5      1        2 
  23 chr23_28975118     ZBoe    A    G        0      0        2 
  23 chr23_28975118     ZGre    A    G        0      0        2 
  23 chr23_28975118     ZHar    A    G        0      0        2 
  23 chr23_28975118   Sample    A    G        0      0        2 
  23 chr23_28985418     AAsi    C    G        0      0        2 
  23 chr23_28985418     AKia    C    G        0      0        2 
  23 chr23_28985418     AOna    C    G        0      0        2 
  23 chr23_28985418     ASom    C    G        0      0        2 
  23 chr23_28985418     HCab    C    G        0      0        2 
  23 chr23_28985418     HPrz    C    G        0      0        2 
  23 chr23_28985418     ZBoe    C    G        0      0        2 
  23 chr23_28985418     ZGre    C    G      0.5      1        2 
  23 chr23_28985418     ZHar    C    G        0      0        2 
  23 chr23_28985418   Sample    C    G        0      0        2 
  23 chr23_28990013     AAsi    C    T      0.5      1        2 
  23 chr23_28990013     AKia    C    T        0      0        2 
  23 chr23_28990013     AOna    C    T        0      0        2 
  23 chr23_28990013     ASom    C    T        0      0        2 
  23 chr23_28990013     HCab    C    T        0      0        2 
  23 chr23_28990013     HPrz    C    T        0      0        2 
  23 chr23_28990013     ZBoe    C    T        0      0        2 
  23 chr23_28990013     ZGre    C    T        0      0        2 
  23 chr23_28990013     ZHar    C    T        0      0        2 
  23 chr23_28990013   Sample    C    T        0      0        2 
  23 chr23_28992679     AAsi    G    A        0      0        2 
  23 chr23_28992679     AKia    G    A        0      0        2 
  23 chr23_28992679     AOna    G    A        0      0        2 
  23 chr23_28992679     ASom    G    A        0      0        2 
  23 chr23_28992679     HCab    G    A        1      2        2 
  23 chr23_28992679     HPrz    G    A        1      2        2 
  23 chr23_28992679     ZBoe    G    A        0      0        2 
  23 chr23_28992679     ZGre    G    A        0      0        2 
  23 chr23_28992679     ZHar    G    A        0      0        2 
  23 chr23_28992679   Sample    G    A        1      2        2 
  23 chr23_28993979     AAsi    A    G        0      0        2 
  23 chr23_28993979     AKia    A    G        0      0        2 
  23 chr23_28993979     AOna    A    G        0      0        2 
  23 chr23_28993979     ASom    A    G        0      0        2 
  23 chr23_28993979     HCab    A    G        0      0        2 
  23 chr23_28993979     HPrz    A    G        0      0        2 
  23 chr23_28993979     ZBoe    A    G        0      0        2 
  23 chr23_28993979     ZGre    A    G        1      2        2 
  23 chr23_28993979     ZHar    A    G        0      0        2 
  23 chr23_28993979   Sample    A    G        0      0        2 
  23 chr23_29002337     AAsi    G    A        0      0        2 
  23 chr23_29002337     AKia    G    A        0      0        2 
  23 chr23_29002337     AOna    G    A        0      0        2 
  23 chr23_29002337     ASom    G    A        0      0        2 
  23 chr23_29002337     HCab    G    A        0      0        2 
  23 chr23_29002337     HPrz    G    A        0      0        2 
  23 chr23_29002337     ZBoe    G    A        0      0        2 
  23 chr23_29002337     ZGre    G    A        0      0        2 
  23 chr23_29002337     ZHar    G    A        1      2        2 
  23 chr23_29002337   Sample    G    A        0      0        2 
  23 chr23_29003237     AAsi    G    A        0      0        2 
  23 chr23_29003237     AKia    G    A        1      2        2 
  23 chr23_29003237     AOna    G    A        0      0        2 
  23 chr23_29003237     ASom    G    A        0      0        2 
  23 chr23_29003237     HCab    G    A        0      0        2 
  23 chr23_29003237     HPrz    G    A        0      0        2 
  23 chr23_29003237     ZBoe    G    A        0      0        2 
  23 chr23_29003237     ZGre    G    A        0      0        2 
  23 chr23_29003237     ZHar    G    A        0      0        2 
  23 chr23_29003237   Sample    G    A        0      0        2 
  23 chr23_29006014     AAsi    A    G        0      0        2 
  23 chr23_29006014     AKia    A    G        1      2        2 
  23 chr23_29006014     AOna    A    G      0.5      1        2 
  23 chr23_29006014     ASom    A    G        0      0        2 
  23 chr23_29006014     HCab    A    G        0      0        2 
  23 chr23_29006014     HPrz    A    G        0      0        2 
  23 chr23_29006014     ZBoe    A    G        0      0        2 
  23 chr23_29006014     ZGre    A    G        0      0        2 
  23 chr23_29006014     ZHar    A    G        0      0        2 
  23 chr23_29006014   Sample    A    G        0      0        2 
  23 chr23_29022055     AAsi    A    C        0      0        2 
  23 chr23_29022055     AKia    A    C      0.5      1        2 
  23 chr23_29022055     AOna    A    C        0      0        2 
  23 chr23_29022055     ASom    A    C        0      0        2 
  23 chr23_29022055     HCab    A    C        0      0        2 
  23 chr23_29022055     HPrz    A    C        0      0        2 
  23 chr23_29022055     ZBoe    A    C        0      0        2 
  23 chr23_29022055     ZGre    A    C        0      0        2 
  23 chr23_29022055     ZHar    A    C        0      0        2 
  23 chr23_29022055   Sample    A    C        0      0        2 
  23 chr23_29023752     AAsi    A    G        0      0        2 
  23 chr23_29023752     AKia    A    G        0      0        2 
  23 chr23_29023752     AOna    A    G        0      0        2 
  23 chr23_29023752     ASom    A    G        0      0        2 
  23 chr23_29023752     HCab    A    G        1      2        2 
  23 chr23_29023752     HPrz    A    G        1      2        2 
  23 chr23_29023752     ZBoe    A    G        0      0        2 
  23 chr23_29023752     ZGre    A    G        0      0        2 
  23 chr23_29023752     ZHar    A    G        0      0        2 
  23 chr23_29023752   Sample    A    G        1      2        2 
  23 chr23_29026059     AAsi    A    G        0      0        2 
  23 chr23_29026059     AKia    A    G        0      0        2 
  23 chr23_29026059     AOna    A    G        0      0        2 
  23 chr23_29026059     ASom    A    G        0      0        2 
  23 chr23_29026059     HCab    A    G        0      0        2 
  23 chr23_29026059     HPrz    A    G        0      0        2 
  23 chr23_29026059     ZBoe    A    G        0      0        2 
  23 chr23_29026059     ZGre    A    G      0.5      1        2 
  23 chr23_29026059     ZHar    A    G        0      0        2 
  23 chr23_29026059   Sample    A    G        0      0        2 
  23 chr23_29026960     AAsi    A    T        0      0        2 
  23 chr23_29026960     AKia    A    T        0      0        2 
  23 chr23_29026960     AOna    A    T        0      0        2 
  23 chr23_29026960     ASom    A    T        0      0        2 
  23 chr23_29026960     HCab    A    T        1      2        2 
  23 chr23_29026960     HPrz    A    T        1      2        2 
  23 chr23_29026960     ZBoe    A    T        0      0        2 
  23 chr23_29026960     ZGre    A    T        0      0        2 
  23 chr23_29026960     ZHar    A    T        0      0        2 
  23 chr23_29026960   Sample    A    T        1      2        2 
  23 chr23_29028980     AAsi    T    C        0      0        2 
  23 chr23_29028980     AKia    T    C      0.5      1        2 
  23 chr23_29028980     AOna    T    C        0      0        2 
  23 chr23_29028980     ASom    T    C        0      0        2 
  23 chr23_29028980     HCab    T    C        0      0        2 
  23 chr23_29028980     HPrz    T    C        0      0        2 
  23 chr23_29028980     ZBoe    T    C        0      0        2 
  23 chr23_29028980     ZGre    T    C        0      0        2 
  23 chr23_29028980     ZHar    T    C        0      0        2 
  23 chr23_29028980   Sample    T    C        0      0        2 
  23 chr23_29037968     AAsi    C    G        0      0        2 
  23 chr23_29037968     AKia    C    G        0      0        2 
  23 chr23_29037968     AOna    C    G        0      0        2 
  23 chr23_29037968     ASom    C    G        0      0        2 
  23 chr23_29037968     HCab    C    G        1      2        2 
  23 chr23_29037968     HPrz    C    G        1      2        2 
  23 chr23_29037968     ZBoe    C    G        0      0        2 
  23 chr23_29037968     ZGre    C    G        0      0        2 
  23 chr23_29037968     ZHar    C    G        0      0        2 
  23 chr23_29037968   Sample    C    G        1      2        2 
  23 chr23_29039719     AAsi    A    C        0      0        2 
  23 chr23_29039719     AKia    A    C        0      0        2 
  23 chr23_29039719     AOna    A    C        0      0        2 
```
