## Supplementary File 9. Zonkey (Schubert et al. 2017) report for donkey specimen Ancient9. for "No genetic evidence yet for hinnies at Mazongshan (400-160 BCE), northwestern China": incl_ts.frq.strat (part 262 of 308)

```
  23 chr23_29039719     ASom    A    C        0      0        2 
  23 chr23_29039719     HCab    A    C        0      0        2 
  23 chr23_29039719     HPrz    A    C        0      0        2 
  23 chr23_29039719     ZBoe    A    C      0.5      1        2 
  23 chr23_29039719     ZGre    A    C        0      0        2 
  23 chr23_29039719     ZHar    A    C        0      0        2 
  23 chr23_29039719   Sample    A    C        0      0        2 
  23 chr23_29045031     AAsi    A    G        0      0        2 
  23 chr23_29045031     AKia    A    G        0      0        2 
  23 chr23_29045031     AOna    A    G        0      0        2 
  23 chr23_29045031     ASom    A    G        0      0        2 
  23 chr23_29045031     HCab    A    G        0      0        2 
  23 chr23_29045031     HPrz    A    G        0      0        2 
  23 chr23_29045031     ZBoe    A    G        0      0        2 
  23 chr23_29045031     ZGre    A    G        0      0        2 
  23 chr23_29045031     ZHar    A    G        1      2        2 
  23 chr23_29045031   Sample    A    G        0      0        2 
  23 chr23_29063128     AAsi    C    T        0      0        2 
  23 chr23_29063128     AKia    C    T        0      0        2 
  23 chr23_29063128     AOna    C    T        0      0        2 
  23 chr23_29063128     ASom    C    T        0      0        2 
  23 chr23_29063128     HCab    C    T        1      2        2 
  23 chr23_29063128     HPrz    C    T        1      2        2 
  23 chr23_29063128     ZBoe    C    T        0      0        2 
  23 chr23_29063128     ZGre    C    T        0      0        2 
  23 chr23_29063128     ZHar    C    T        0      0        2 
  23 chr23_29063128   Sample    C    T        1      2        2 
  23 chr23_29071974     AAsi    C    T        0      0        2 
  23 chr23_29071974     AKia    C    T        0      0        2 
  23 chr23_29071974     AOna    C    T        0      0        2 
  23 chr23_29071974     ASom    C    T        0      0        2 
  23 chr23_29071974     HCab    C    T        0      0        2 
  23 chr23_29071974     HPrz    C    T        0      0        2 
  23 chr23_29071974     ZBoe    C    T        0      0        2 
  23 chr23_29071974     ZGre    C    T        0      0        2 
  23 chr23_29071974     ZHar    C    T      0.5      1        2 
  23 chr23_29071974   Sample    C    T        0      0        2 
  23 chr23_29076024     AAsi    A    G        1      2        2 
  23 chr23_29076024     AKia    A    G        0      0        2 
  23 chr23_29076024     AOna    A    G        0      0        2 
  23 chr23_29076024     ASom    A    G        1      2        2 
  23 chr23_29076024     HCab    A    G        0      0        2 
  23 chr23_29076024     HPrz    A    G        0      0        2 
  23 chr23_29076024     ZBoe    A    G        0      0        2 
  23 chr23_29076024     ZGre    A    G        0      0        2 
  23 chr23_29076024     ZHar    A    G        0      0        2 
  23 chr23_29076024   Sample    A    G        0      0        2 
  23 chr23_29076997     AAsi    C    G        0      0        2 
  23 chr23_29076997     AKia    C    G        1      2        2 
  23 chr23_29076997     AOna    C    G        1      2        2 
  23 chr23_29076997     ASom    C    G        0      0        2 
  23 chr23_29076997     HCab    C    G        0      0        2 
  23 chr23_29076997     HPrz    C    G        0      0        2 
  23 chr23_29076997     ZBoe    C    G        0      0        2 
  23 chr23_29076997     ZGre    C    G        0      0        2 
  23 chr23_29076997     ZHar    C    G        0      0        2 
  23 chr23_29076997   Sample    C    G        0      0        2 
  23 chr23_29081928     AAsi    G    A        0      0        2 
  23 chr23_29081928     AKia    G    A        0      0        2 
  23 chr23_29081928     AOna    G    A        0      0        2 
  23 chr23_29081928     ASom    G    A        0      0        2 
  23 chr23_29081928     HCab    G    A        1      2        2 
  23 chr23_29081928     HPrz    G    A      0.5      1        2 
  23 chr23_29081928     ZBoe    G    A        0      0        2 
  23 chr23_29081928     ZGre    G    A        0      0        2 
  23 chr23_29081928     ZHar    G    A        0      0        2 
  23 chr23_29081928   Sample    G    A        1      2        2 
  23 chr23_29096588     AAsi    A    G        0      0        2 
  23 chr23_29096588     AKia    A    G        0      0        2 
  23 chr23_29096588     AOna    A    G        0      0        2 
  23 chr23_29096588     ASom    A    G        0      0        2 
  23 chr23_29096588     HCab    A    G        0      0        2 
  23 chr23_29096588     HPrz    A    G        0      0        2 
  23 chr23_29096588     ZBoe    A    G        0      0        2 
  23 chr23_29096588     ZGre    A    G        1      2        2 
  23 chr23_29096588     ZHar    A    G        0      0        2 
  23 chr23_29096588   Sample    A    G        0      0        2 
  23 chr23_29097409     AAsi    G    C        0      0        2 
  23 chr23_29097409     AKia    G    C        0      0        2 
  23 chr23_29097409     AOna    G    C        0      0        2 
  23 chr23_29097409     ASom    G    C        0      0        2 
  23 chr23_29097409     HCab    G    C        1      2        2 
  23 chr23_29097409     HPrz    G    C        1      2        2 
  23 chr23_29097409     ZBoe    G    C        0      0        2 
  23 chr23_29097409     ZGre    G    C        0      0        2 
  23 chr23_29097409     ZHar    G    C        0      0        2 
  23 chr23_29097409   Sample    G    C        1      2        2 
  23 chr23_29098452     AAsi    A    G        0      0        2 
  23 chr23_29098452     AKia    A    G        0      0        2 
  23 chr23_29098452     AOna    A    G        0      0        2 
  23 chr23_29098452     ASom    A    G        0      0        2 
  23 chr23_29098452     HCab    A    G        1      2        2 
  23 chr23_29098452     HPrz    A    G        1      2        2 
  23 chr23_29098452     ZBoe    A    G        0      0        2 
  23 chr23_29098452     ZGre    A    G        0      0        2 
  23 chr23_29098452     ZHar    A    G        0      0        2 
  23 chr23_29098452   Sample    A    G        1      2        2 
  23 chr23_29100258     AAsi    C    T        0      0        2 
  23 chr23_29100258     AKia    C    T        1      2        2 
  23 chr23_29100258     AOna    C    T      0.5      1        2 
  23 chr23_29100258     ASom    C    T        0      0        2 
  23 chr23_29100258     HCab    C    T        0      0        2 
  23 chr23_29100258     HPrz    C    T        0      0        2 
  23 chr23_29100258     ZBoe    C    T        0      0        2 
  23 chr23_29100258     ZGre    C    T        0      0        2 
  23 chr23_29100258     ZHar    C    T        0      0        2 
  23 chr23_29100258   Sample    C    T        0      0        2 
  23 chr23_29102095     AAsi    A    G        0      0        2 
  23 chr23_29102095     AKia    A    G        0      0        2 
  23 chr23_29102095     AOna    A    G        0      0        2 
  23 chr23_29102095     ASom    A    G        0      0        2 
  23 chr23_29102095     HCab    A    G        1      2        2 
  23 chr23_29102095     HPrz    A    G        1      2        2 
  23 chr23_29102095     ZBoe    A    G        0      0        2 
  23 chr23_29102095     ZGre    A    G        0      0        2 
  23 chr23_29102095     ZHar    A    G        0      0        2 
  23 chr23_29102095   Sample    A    G        1      2        2 
  23 chr23_29102568     AAsi    A    G        0      0        2 
  23 chr23_29102568     AKia    A    G        0      0        2 
  23 chr23_29102568     AOna    A    G        0      0        2 
  23 chr23_29102568     ASom    A    G        0      0        2 
  23 chr23_29102568     HCab    A    G        0      0        2 
  23 chr23_29102568     HPrz    A    G        0      0        2 
  23 chr23_29102568     ZBoe    A    G        0      0        2 
  23 chr23_29102568     ZGre    A    G        0      0        2 
  23 chr23_29102568     ZHar    A    G        1      2        2 
  23 chr23_29102568   Sample    A    G        0      0        2 
  23 chr23_29104011     AAsi    C    A        0      0        2 
  23 chr23_29104011     AKia    C    A        0      0        2 
  23 chr23_29104011     AOna    C    A        0      0        2 
  23 chr23_29104011     ASom    C    A        0      0        2 
  23 chr23_29104011     HCab    C    A        1      2        2 
  23 chr23_29104011     HPrz    C    A        1      2        2 
  23 chr23_29104011     ZBoe    C    A        0      0        2 
  23 chr23_29104011     ZGre    C    A        0      0        2 
  23 chr23_29104011     ZHar    C    A        0      0        2 
  23 chr23_29104011   Sample    C    A        1      2        2 
  23 chr23_29105006     AAsi    A    G        1      2        2 
  23 chr23_29105006     AKia    A    G        0      0        2 
  23 chr23_29105006     AOna    A    G        0      0        2 
  23 chr23_29105006     ASom    A    G        1      2        2 
  23 chr23_29105006     HCab    A    G        0      0        2 
  23 chr23_29105006     HPrz    A    G        0      0        2 
  23 chr23_29105006     ZBoe    A    G        0      0        2 
  23 chr23_29105006     ZGre    A    G        0      0        2 
  23 chr23_29105006     ZHar    A    G        0      0        2 
  23 chr23_29105006   Sample    A    G        0      0        2 
  23 chr23_29105621     AAsi    A    G        0      0        2 
  23 chr23_29105621     AKia    A    G      0.5      1        2 
  23 chr23_29105621     AOna    A    G        0      0        2 
  23 chr23_29105621     ASom    A    G        0      0        2 
  23 chr23_29105621     HCab    A    G        0      0        2 
  23 chr23_29105621     HPrz    A    G        0      0        2 
  23 chr23_29105621     ZBoe    A    G        0      0        2 
  23 chr23_29105621     ZGre    A    G        0      0        2 
  23 chr23_29105621     ZHar    A    G        0      0        2 
  23 chr23_29105621   Sample    A    G        0      0        2 
  23 chr23_29106852     AAsi    G    A        0      0        2 
  23 chr23_29106852     AKia    G    A        0      0        2 
  23 chr23_29106852     AOna    G    A        0      0        2 
  23 chr23_29106852     ASom    G    A        0      0        2 
  23 chr23_29106852     HCab    G    A        0      0        2 
  23 chr23_29106852     HPrz    G    A        0      0        2 
  23 chr23_29106852     ZBoe    G    A        1      2        2 
  23 chr23_29106852     ZGre    G    A      0.5      1        2 
  23 chr23_29106852     ZHar    G    A        0      0        2 
  23 chr23_29106852   Sample    G    A        0      0        2 
  23 chr23_29108115     AAsi    A    C        0      0        2 
  23 chr23_29108115     AKia    A    C        0      0        2 
  23 chr23_29108115     AOna    A    C        0      0        2 
  23 chr23_29108115     ASom    A    C        0      0        2 
  23 chr23_29108115     HCab    A    C        1      2        2 
  23 chr23_29108115     HPrz    A    C      0.5      1        2 
  23 chr23_29108115     ZBoe    A    C        0      0        2 
  23 chr23_29108115     ZGre    A    C        0      0        2 
  23 chr23_29108115     ZHar    A    C        0      0        2 
  23 chr23_29108115   Sample    A    C        0      0        2 
  23 chr23_29111158     AAsi    G    A        0      0        2 
  23 chr23_29111158     AKia    G    A        0      0        2 
  23 chr23_29111158     AOna    G    A        0      0        2 
  23 chr23_29111158     ASom    G    A        0      0        2 
  23 chr23_29111158     HCab    G    A        1      2        2 
  23 chr23_29111158     HPrz    G    A        1      2        2 
  23 chr23_29111158     ZBoe    G    A        0      0        2 
  23 chr23_29111158     ZGre    G    A        0      0        2 
  23 chr23_29111158     ZHar    G    A        0      0        2 
  23 chr23_29111158   Sample    G    A        1      2        2 
  23 chr23_29112019     AAsi    A    G        0      0        2 
  23 chr23_29112019     AKia    A    G        0      0        2 
  23 chr23_29112019     AOna    A    G        0      0        2 
  23 chr23_29112019     ASom    A    G        0      0        2 
  23 chr23_29112019     HCab    A    G        1      2        2 
  23 chr23_29112019     HPrz    A    G        0      0        2 
  23 chr23_29112019     ZBoe    A    G        0      0        2 
  23 chr23_29112019     ZGre    A    G        0      0        2 
  23 chr23_29112019     ZHar    A    G        0      0        2 
  23 chr23_29112019   Sample    A    G        0      0        2 
  23 chr23_29116638     AAsi    G    T        0      0        2 
  23 chr23_29116638     AKia    G    T        0      0        2 
  23 chr23_29116638     AOna    G    T        0      0        2 
  23 chr23_29116638     ASom    G    T        0      0        2 
  23 chr23_29116638     HCab    G    T        0      0        2 
  23 chr23_29116638     HPrz    G    T        0      0        2 
  23 chr23_29116638     ZBoe    G    T        0      0        2 
  23 chr23_29116638     ZGre    G    T        0      0        2 
  23 chr23_29116638     ZHar    G    T        1      2        2 
  23 chr23_29116638   Sample    G    T        0      0        2 
  23 chr23_29116673     AAsi    T    C      0.5      1        2 
  23 chr23_29116673     AKia    T    C        0      0        2 
  23 chr23_29116673     AOna    T    C        0      0        2 
  23 chr23_29116673     ASom    T    C        0      0        2 
  23 chr23_29116673     HCab    T    C        0      0        2 
  23 chr23_29116673     HPrz    T    C        0      0        2 
  23 chr23_29116673     ZBoe    T    C        0      0        2 
  23 chr23_29116673     ZGre    T    C        0      0        2 
  23 chr23_29116673     ZHar    T    C        0      0        2 
  23 chr23_29116673   Sample    T    C        0      0        2 
  23 chr23_29119772     AAsi    G    A        0      0        2 
  23 chr23_29119772     AKia    G    A        0      0        2 
  23 chr23_29119772     AOna    G    A      0.5      1        2 
  23 chr23_29119772     ASom    G    A        0      0        2 
  23 chr23_29119772     HCab    G    A        1      2        2 
  23 chr23_29119772     HPrz    G    A        1      2        2 
  23 chr23_29119772     ZBoe    G    A        0      0        2 
  23 chr23_29119772     ZGre    G    A        0      0        2 
  23 chr23_29119772     ZHar    G    A        0      0        2 
  23 chr23_29119772   Sample    G    A        1      2        2 
  23 chr23_29121188     AAsi    C    T        0      0        2 
  23 chr23_29121188     AKia    C    T        0      0        2 
  23 chr23_29121188     AOna    C    T        0      0        2 
  23 chr23_29121188     ASom    C    T        0      0        2 
  23 chr23_29121188     HCab    C    T        1      2        2 
  23 chr23_29121188     HPrz    C    T      0.5      1        2 
  23 chr23_29121188     ZBoe    C    T        0      0        2 
  23 chr23_29121188     ZGre    C    T        0      0        2 
  23 chr23_29121188     ZHar    C    T        0      0        2 
  23 chr23_29121188   Sample    C    T        1      2        2 
  23 chr23_29121235     AAsi    A    G        0      0        2 
  23 chr23_29121235     AKia    A    G        0      0        2 
  23 chr23_29121235     AOna    A    G        0      0        2 
  23 chr23_29121235     ASom    A    G        0      0        2 
  23 chr23_29121235     HCab    A    G        1      2        2 
  23 chr23_29121235     HPrz    A    G        1      2        2 
  23 chr23_29121235     ZBoe    A    G        0      0        2 
  23 chr23_29121235     ZGre    A    G        0      0        2 
  23 chr23_29121235     ZHar    A    G        0      0        2 
  23 chr23_29121235   Sample    A    G        1      2        2 
  23 chr23_29123244     AAsi    T    C        0      0        2 
  23 chr23_29123244     AKia    T    C        0      0        2 
  23 chr23_29123244     AOna    T    C        0      0        2 
  23 chr23_29123244     ASom    T    C        0      0        2 
  23 chr23_29123244     HCab    T    C        0      0        2 
  23 chr23_29123244     HPrz    T    C        0      0        2 
  23 chr23_29123244     ZBoe    T    C        0      0        2 
  23 chr23_29123244     ZGre    T    C        0      0        2 
  23 chr23_29123244     ZHar    T    C        1      2        2 
  23 chr23_29123244   Sample    T    C        0      0        2 
  23 chr23_29123558     AAsi    A    G        0      0        2 
  23 chr23_29123558     AKia    A    G        0      0        2 
  23 chr23_29123558     AOna    A    G        0      0        2 
  23 chr23_29123558     ASom    A    G      0.5      1        2 
  23 chr23_29123558     HCab    A    G        0      0        2 
  23 chr23_29123558     HPrz    A    G        0      0        2 
  23 chr23_29123558     ZBoe    A    G        0      0        2 
  23 chr23_29123558     ZGre    A    G        0      0        2 
  23 chr23_29123558     ZHar    A    G        0      0        2 
  23 chr23_29123558   Sample    A    G        0      0        2 
  23 chr23_29132846     AAsi    A    G      0.5      1        2 
  23 chr23_29132846     AKia    A    G        0      0        2 
  23 chr23_29132846     AOna    A    G        0      0        2 
  23 chr23_29132846     ASom    A    G        0      0        2 
  23 chr23_29132846     HCab    A    G        0      0        2 
  23 chr23_29132846     HPrz    A    G        0      0        2 
  23 chr23_29132846     ZBoe    A    G        0      0        2 
  23 chr23_29132846     ZGre    A    G        0      0        2 
  23 chr23_29132846     ZHar    A    G        0      0        2 
  23 chr23_29132846   Sample    A    G        0      0        2 
  23 chr23_29135010     AAsi    A    C      0.5      1        2 
  23 chr23_29135010     AKia    A    C        0      0        2 
  23 chr23_29135010     AOna    A    C        0      0        2 
  23 chr23_29135010     ASom    A    C        0      0        2 
  23 chr23_29135010     HCab    A    C        0      0        2 
  23 chr23_29135010     HPrz    A    C        0      0        2 
  23 chr23_29135010     ZBoe    A    C        0      0        2 
  23 chr23_29135010     ZGre    A    C        0      0        2 
  23 chr23_29135010     ZHar    A    C        0      0        2 
  23 chr23_29135010   Sample    A    C        0      0        2 
  23 chr23_29135887     AAsi    A    G      0.5      1        2 
  23 chr23_29135887     AKia    A    G        0      0        2 
  23 chr23_29135887     AOna    A    G        0      0        2 
  23 chr23_29135887     ASom    A    G        0      0        2 
  23 chr23_29135887     HCab    A    G        0      0        2 
  23 chr23_29135887     HPrz    A    G        0      0        2 
  23 chr23_29135887     ZBoe    A    G        0      0        2 
  23 chr23_29135887     ZGre    A    G        0      0        2 
  23 chr23_29135887     ZHar    A    G        0      0        2 
  23 chr23_29135887   Sample    A    G        0      0        2 
  23 chr23_29137075     AAsi    G    A        0      0        2 
  23 chr23_29137075     AKia    G    A        0      0        2 
  23 chr23_29137075     AOna    G    A        0      0        2 
  23 chr23_29137075     ASom    G    A        0      0        2 
  23 chr23_29137075     HCab    G    A        1      2        2 
  23 chr23_29137075     HPrz    G    A        1      2        2 
  23 chr23_29137075     ZBoe    G    A        0      0        2 
  23 chr23_29137075     ZGre    G    A        0      0        2 
  23 chr23_29137075     ZHar    G    A        0      0        2 
  23 chr23_29137075   Sample    G    A        0      0        2 
  23 chr23_29138380     AAsi    G    T        0      0        2 
  23 chr23_29138380     AKia    G    T        0      0        2 
  23 chr23_29138380     AOna    G    T        0      0        2 
  23 chr23_29138380     ASom    G    T        0      0        2 
  23 chr23_29138380     HCab    G    T        0      0        2 
  23 chr23_29138380     HPrz    G    T        0      0        2 
  23 chr23_29138380     ZBoe    G    T        0      0        2 
  23 chr23_29138380     ZGre    G    T        0      0        2 
  23 chr23_29138380     ZHar    G    T      0.5      1        2 
  23 chr23_29138380   Sample    G    T        0      0        2 
  23 chr23_29150271     AAsi    T    C        1      2        2 
  23 chr23_29150271     AKia    T    C      0.5      1        2 
  23 chr23_29150271     AOna    T    C        0      0        2 
  23 chr23_29150271     ASom    T    C      0.5      1        2 
  23 chr23_29150271     HCab    T    C        0      0        2 
  23 chr23_29150271     HPrz    T    C        0      0        2 
  23 chr23_29150271     ZBoe    T    C        0      0        2 
  23 chr23_29150271     ZGre    T    C        0      0        2 
  23 chr23_29150271     ZHar    T    C        0      0        2 
  23 chr23_29150271   Sample    T    C        0      0        2 
  23 chr23_29150650     AAsi    C    A        0      0        2 
  23 chr23_29150650     AKia    C    A        0      0        2 
  23 chr23_29150650     AOna    C    A        0      0        2 
  23 chr23_29150650     ASom    C    A        0      0        2 
  23 chr23_29150650     HCab    C    A        0      0        2 
  23 chr23_29150650     HPrz    C    A        0      0        2 
  23 chr23_29150650     ZBoe    C    A      0.5      1        2 
  23 chr23_29150650     ZGre    C    A        0      0        2 
  23 chr23_29150650     ZHar    C    A        0      0        2 
  23 chr23_29150650   Sample    C    A        0      0        2 
  23 chr23_29154352     AAsi    C    T        0      0        2 
  23 chr23_29154352     AKia    C    T        0      0        2 
  23 chr23_29154352     AOna    C    T        0      0        2 
  23 chr23_29154352     ASom    C    T        0      0        2 
  23 chr23_29154352     HCab    C    T        1      2        2 
  23 chr23_29154352     HPrz    C    T        1      2        2 
  23 chr23_29154352     ZBoe    C    T        0      0        2 
  23 chr23_29154352     ZGre    C    T        0      0        2 
  23 chr23_29154352     ZHar    C    T        0      0        2 
  23 chr23_29154352   Sample    C    T        1      2        2 
  23 chr23_29154833     AAsi    G    A        1      2        2 
  23 chr23_29154833     AKia    G    A        0      0        2 
  23 chr23_29154833     AOna    G    A        0      0        2 
  23 chr23_29154833     ASom    G    A        0      0        2 
  23 chr23_29154833     HCab    G    A        0      0        2 
  23 chr23_29154833     HPrz    G    A        0      0        2 
  23 chr23_29154833     ZBoe    G    A        0      0        2 
  23 chr23_29154833     ZGre    G    A        0      0        2 
  23 chr23_29154833     ZHar    G    A        0      0        2 
  23 chr23_29154833   Sample    G    A        0      0        2 
  23 chr23_29157666     AAsi    T    C        0      0        2 
  23 chr23_29157666     AKia    T    C        0      0        2 
  23 chr23_29157666     AOna    T    C        0      0        2 
  23 chr23_29157666     ASom    T    C        0      0        2 
  23 chr23_29157666     HCab    T    C        1      2        2 
  23 chr23_29157666     HPrz    T    C        1      2        2 
  23 chr23_29157666     ZBoe    T    C        0      0        2 
  23 chr23_29157666     ZGre    T    C        0      0        2 
  23 chr23_29157666     ZHar    T    C        0      0        2 
  23 chr23_29157666   Sample    T    C        1      2        2 
  23 chr23_29157709     AAsi    G    C        0      0        2 
  23 chr23_29157709     AKia    G    C        0      0        2 
  23 chr23_29157709     AOna    G    C        0      0        2 
  23 chr23_29157709     ASom    G    C        0      0        2 
  23 chr23_29157709     HCab    G    C        0      0        2 
  23 chr23_29157709     HPrz    G    C        0      0        2 
  23 chr23_29157709     ZBoe    G    C        0      0        2 
  23 chr23_29157709     ZGre    G    C      0.5      1        2 
  23 chr23_29157709     ZHar    G    C        0      0        2 
  23 chr23_29157709   Sample    G    C        0      0        2 
  23 chr23_29168781     AAsi    A    C        0      0        2 
  23 chr23_29168781     AKia    A    C        0      0        2 
  23 chr23_29168781     AOna    A    C        0      0        2 
  23 chr23_29168781     ASom    A    C        0      0        2 
  23 chr23_29168781     HCab    A    C        0      0        2 
  23 chr23_29168781     HPrz    A    C        0      0        2 
  23 chr23_29168781     ZBoe    A    C        0      0        2 
  23 chr23_29168781     ZGre    A    C        0      0        2 
  23 chr23_29168781     ZHar    A    C        1      2        2 
  23 chr23_29168781   Sample    A    C        0      0        2 
  23 chr23_29171116     AAsi    A    G        0      0        2 
  23 chr23_29171116     AKia    A    G        0      0        2 
  23 chr23_29171116     AOna    A    G        0      0        2 
  23 chr23_29171116     ASom    A    G        0      0        2 
  23 chr23_29171116     HCab    A    G        1      2        2 
  23 chr23_29171116     HPrz    A    G        1      2        2 
  23 chr23_29171116     ZBoe    A    G        0      0        2 
  23 chr23_29171116     ZGre    A    G        0      0        2 
  23 chr23_29171116     ZHar    A    G        0      0        2 
  23 chr23_29171116   Sample    A    G        1      2        2 
  23 chr23_29176089     AAsi    C    A        0      0        2 
  23 chr23_29176089     AKia    C    A        0      0        2 
  23 chr23_29176089     AOna    C    A        0      0        2 
  23 chr23_29176089     ASom    C    A        0      0        2 
  23 chr23_29176089     HCab    C    A        0      0        2 
  23 chr23_29176089     HPrz    C    A        0      0        2 
  23 chr23_29176089     ZBoe    C    A        0      0        2 
  23 chr23_29176089     ZGre    C    A        0      0        2 
  23 chr23_29176089     ZHar    C    A      0.5      1        2 
  23 chr23_29176089   Sample    C    A        0      0        2 
  23 chr23_29177136     AAsi    C    T        0      0        2 
  23 chr23_29177136     AKia    C    T        0      0        2 
  23 chr23_29177136     AOna    C    T        0      0        2 
  23 chr23_29177136     ASom    C    T        0      0        2 
  23 chr23_29177136     HCab    C    T        1      2        2 
  23 chr23_29177136     HPrz    C    T        1      2        2 
  23 chr23_29177136     ZBoe    C    T        0      0        2 
  23 chr23_29177136     ZGre    C    T        0      0        2 
  23 chr23_29177136     ZHar    C    T        0      0        2 
  23 chr23_29177136   Sample    C    T        1      2        2 
  23 chr23_29178979     AAsi    C    T        0      0        2 
  23 chr23_29178979     AKia    C    T        0      0        2 
  23 chr23_29178979     AOna    C    T        0      0        2 
  23 chr23_29178979     ASom    C    T        0      0        2 
  23 chr23_29178979     HCab    C    T        1      2        2 
  23 chr23_29178979     HPrz    C    T        1      2        2 
  23 chr23_29178979     ZBoe    C    T        0      0        2 
  23 chr23_29178979     ZGre    C    T        0      0        2 
  23 chr23_29178979     ZHar    C    T        0      0        2 
  23 chr23_29178979   Sample    C    T        1      2        2 
  23 chr23_29186065     AAsi    G    T        0      0        2 
  23 chr23_29186065     AKia    G    T        0      0        2 
  23 chr23_29186065     AOna    G    T        0      0        2 
  23 chr23_29186065     ASom    G    T      0.5      1        2 
  23 chr23_29186065     HCab    G    T        0      0        2 
  23 chr23_29186065     HPrz    G    T        0      0        2 
  23 chr23_29186065     ZBoe    G    T        0      0        2 
  23 chr23_29186065     ZGre    G    T        0      0        2 
  23 chr23_29186065     ZHar    G    T        0      0        2 
  23 chr23_29186065   Sample    G    T        0      0        2 
  23 chr23_29190314     AAsi    T    C      0.5      1        2 
  23 chr23_29190314     AKia    T    C        0      0        2 
  23 chr23_29190314     AOna    T    C        0      0        2 
  23 chr23_29190314     ASom    T    C        0      0        2 
  23 chr23_29190314     HCab    T    C        0      0        2 
  23 chr23_29190314     HPrz    T    C        0      0        2 
  23 chr23_29190314     ZBoe    T    C        0      0        2 
  23 chr23_29190314     ZGre    T    C        0      0        2 
  23 chr23_29190314     ZHar    T    C        0      0        2 
  23 chr23_29190314   Sample    T    C        0      0        2 
  23 chr23_29197353     AAsi    A    G        0      0        2 
  23 chr23_29197353     AKia    A    G        0      0        2 
  23 chr23_29197353     AOna    A    G      0.5      1        2 
  23 chr23_29197353     ASom    A    G        0      0        2 
  23 chr23_29197353     HCab    A    G        0      0        2 
  23 chr23_29197353     HPrz    A    G        0      0        2 
  23 chr23_29197353     ZBoe    A    G        0      0        2 
  23 chr23_29197353     ZGre    A    G        0      0        2 
  23 chr23_29197353     ZHar    A    G        0      0        2 
  23 chr23_29197353   Sample    A    G        0      0        2 
  23 chr23_29198449     AAsi    C    A        0      0        2 
  23 chr23_29198449     AKia    C    A        0      0        2 
  23 chr23_29198449     AOna    C    A        0      0        2 
  23 chr23_29198449     ASom    C    A        0      0        2 
  23 chr23_29198449     HCab    C    A        1      2        2 
  23 chr23_29198449     HPrz    C    A        1      2        2 
  23 chr23_29198449     ZBoe    C    A        0      0        2 
  23 chr23_29198449     ZGre    C    A        0      0        2 
  23 chr23_29198449     ZHar    C    A        0      0        2 
  23 chr23_29198449   Sample    C    A        1      2        2 
  23 chr23_29199443     AAsi    G    A        0      0        2 
  23 chr23_29199443     AKia    G    A        0      0        2 
  23 chr23_29199443     AOna    G    A        0      0        2 
  23 chr23_29199443     ASom    G    A        0      0        2 
  23 chr23_29199443     HCab    G    A        0      0        2 
  23 chr23_29199443     HPrz    G    A        0      0        2 
  23 chr23_29199443     ZBoe    G    A        1      2        2 
  23 chr23_29199443     ZGre    G    A      0.5      1        2 
  23 chr23_29199443     ZHar    G    A        0      0        2 
  23 chr23_29199443   Sample    G    A        0      0        2 
  23 chr23_29206661     AAsi    T    C        0      0        2 
  23 chr23_29206661     AKia    T    C        0      0        2 
  23 chr23_29206661     AOna    T    C      0.5      1        2 
  23 chr23_29206661     ASom    T    C        0      0        2 
  23 chr23_29206661     HCab    T    C        0      0        2 
  23 chr23_29206661     HPrz    T    C        0      0        2 
  23 chr23_29206661     ZBoe    T    C        0      0        2 
  23 chr23_29206661     ZGre    T    C        0      0        2 
  23 chr23_29206661     ZHar    T    C        0      0        2 
  23 chr23_29206661   Sample    T    C        0      0        2 
  23 chr23_29208688     AAsi    C    A        0      0        2 
  23 chr23_29208688     AKia    C    A        0      0        2 
  23 chr23_29208688     AOna    C    A        0      0        2 
  23 chr23_29208688     ASom    C    A        0      0        2 
  23 chr23_29208688     HCab    C    A        0      0        2 
  23 chr23_29208688     HPrz    C    A        0      0        2 
  23 chr23_29208688     ZBoe    C    A        0      0        2 
  23 chr23_29208688     ZGre    C    A      0.5      1        2 
  23 chr23_29208688     ZHar    C    A        0      0        2 
  23 chr23_29208688   Sample    C    A        0      0        2 
  23 chr23_29220025     AAsi    C    G        0      0        2 
  23 chr23_29220025     AKia    C    G        0      0        2 
  23 chr23_29220025     AOna    C    G        0      0        2 
  23 chr23_29220025     ASom    C    G        0      0        2 
  23 chr23_29220025     HCab    C    G        1      2        2 
  23 chr23_29220025     HPrz    C    G        1      2        2 
  23 chr23_29220025     ZBoe    C    G        0      0        2 
  23 chr23_29220025     ZGre    C    G        0      0        2 
  23 chr23_29220025     ZHar    C    G        0      0        2 
  23 chr23_29220025   Sample    C    G        1      2        2 
  23 chr23_29220160     AAsi    C    A        0      0        2 
  23 chr23_29220160     AKia    C    A        0      0        2 
  23 chr23_29220160     AOna    C    A        0      0        2 
  23 chr23_29220160     ASom    C    A        0      0        2 
  23 chr23_29220160     HCab    C    A        0      0        2 
  23 chr23_29220160     HPrz    C    A        0      0        2 
  23 chr23_29220160     ZBoe    C    A        0      0        2 
  23 chr23_29220160     ZGre    C    A        0      0        2 
  23 chr23_29220160     ZHar    C    A        1      2        2 
  23 chr23_29220160   Sample    C    A        0      0        2 
  23 chr23_29246684     AAsi    A    G        0      0        2 
  23 chr23_29246684     AKia    A    G        1      2        2 
  23 chr23_29246684     AOna    A    G        1      2        2 
  23 chr23_29246684     ASom    A    G      0.5      1        2 
  23 chr23_29246684     HCab    A    G        0      0        2 
  23 chr23_29246684     HPrz    A    G        0      0        2 
  23 chr23_29246684     ZBoe    A    G        0      0        2 
  23 chr23_29246684     ZGre    A    G        0      0        2 
  23 chr23_29246684     ZHar    A    G        0      0        2 
  23 chr23_29246684   Sample    A    G        0      0        2 
  23 chr23_29262939     AAsi    T    C        0      0        2 
  23 chr23_29262939     AKia    T    C        0      0        2 
  23 chr23_29262939     AOna    T    C        0      0        2 
  23 chr23_29262939     ASom    T    C        0      0        2 
  23 chr23_29262939     HCab    T    C        0      0        2 
  23 chr23_29262939     HPrz    T    C      0.5      1        2 
  23 chr23_29262939     ZBoe    T    C        0      0        2 
  23 chr23_29262939     ZGre    T    C        0      0        2 
  23 chr23_29262939     ZHar    T    C        0      0        2 
  23 chr23_29262939   Sample    T    C        0      0        2 
  23 chr23_29265286     AAsi    C    G        0      0        2 
  23 chr23_29265286     AKia    C    G        0      0        2 
  23 chr23_29265286     AOna    C    G        0      0        2 
  23 chr23_29265286     ASom    C    G        0      0        2 
  23 chr23_29265286     HCab    C    G        1      2        2 
  23 chr23_29265286     HPrz    C    G        1      2        2 
  23 chr23_29265286     ZBoe    C    G        0      0        2 
  23 chr23_29265286     ZGre    C    G        0      0        2 
  23 chr23_29265286     ZHar    C    G        0      0        2 
  23 chr23_29265286   Sample    C    G        1      2        2 
  23 chr23_29266928     AAsi    T    C        0      0        2 
  23 chr23_29266928     AKia    T    C        0      0        2 
  23 chr23_29266928     AOna    T    C        0      0        2 
  23 chr23_29266928     ASom    T    C        0      0        2 
  23 chr23_29266928     HCab    T    C        0      0        2 
  23 chr23_29266928     HPrz    T    C        0      0        2 
  23 chr23_29266928     ZBoe    T    C      0.5      1        2 
  23 chr23_29266928     ZGre    T    C        0      0        2 
  23 chr23_29266928     ZHar    T    C        0      0        2 
  23 chr23_29266928   Sample    T    C        0      0        2 
  23 chr23_29269710     AAsi    T    C        0      0        2 
  23 chr23_29269710     AKia    T    C        0      0        2 
  23 chr23_29269710     AOna    T    C        0      0        2 
  23 chr23_29269710     ASom    T    C        0      0        2 
  23 chr23_29269710     HCab    T    C        1      2        2 
  23 chr23_29269710     HPrz    T    C        1      2        2 
  23 chr23_29269710     ZBoe    T    C        0      0        2 
  23 chr23_29269710     ZGre    T    C        0      0        2 
  23 chr23_29269710     ZHar    T    C        0      0        2 
  23 chr23_29269710   Sample    T    C        1      2        2 
  23 chr23_29274342     AAsi    C    T        0      0        2 
  23 chr23_29274342     AKia    C    T        0      0        2 
  23 chr23_29274342     AOna    C    T        0      0        2 
  23 chr23_29274342     ASom    C    T        0      0        2 
  23 chr23_29274342     HCab    C    T        0      0        2 
  23 chr23_29274342     HPrz    C    T        0      0        2 
  23 chr23_29274342     ZBoe    C    T        0      0        2 
  23 chr23_29274342     ZGre    C    T        1      2        2 
  23 chr23_29274342     ZHar    C    T        0      0        2 
  23 chr23_29274342   Sample    C    T        0      0        2 
  23 chr23_29280357     AAsi    T    G        0      0        2 
  23 chr23_29280357     AKia    T    G        1      2        2 
  23 chr23_29280357     AOna    T    G        0      0        2 
  23 chr23_29280357     ASom    T    G        0      0        2 
  23 chr23_29280357     HCab    T    G        0      0        2 
  23 chr23_29280357     HPrz    T    G        0      0        2 
  23 chr23_29280357     ZBoe    T    G        0      0        2 
  23 chr23_29280357     ZGre    T    G        0      0        2 
  23 chr23_29280357     ZHar    T    G        0      0        2 
  23 chr23_29280357   Sample    T    G        0      0        2 
  23 chr23_29286992     AAsi    C    G        0      0        2 
  23 chr23_29286992     AKia    C    G        0      0        2 
  23 chr23_29286992     AOna    C    G        0      0        2 
  23 chr23_29286992     ASom    C    G        0      0        2 
  23 chr23_29286992     HCab    C    G        1      2        2 
  23 chr23_29286992     HPrz    C    G        1      2        2 
  23 chr23_29286992     ZBoe    C    G        0      0        2 
  23 chr23_29286992     ZGre    C    G        0      0        2 
  23 chr23_29286992     ZHar    C    G        0      0        2 
  23 chr23_29286992   Sample    C    G        1      2        2 
  23 chr23_29293579     AAsi    T    A        0      0        2 
  23 chr23_29293579     AKia    T    A        1      2        2 
  23 chr23_29293579     AOna    T    A        0      0        2 
  23 chr23_29293579     ASom    T    A        0      0        2 
  23 chr23_29293579     HCab    T    A        0      0        2 
  23 chr23_29293579     HPrz    T    A        0      0        2 
  23 chr23_29293579     ZBoe    T    A        0      0        2 
  23 chr23_29293579     ZGre    T    A        0      0        2 
  23 chr23_29293579     ZHar    T    A        0      0        2 
  23 chr23_29293579   Sample    T    A        0      0        2 
  23 chr23_29307927     AAsi    C    T        0      0        2 
  23 chr23_29307927     AKia    C    T        1      2        2 
  23 chr23_29307927     AOna    C    T      0.5      1        2 
  23 chr23_29307927     ASom    C    T        0      0        2 
  23 chr23_29307927     HCab    C    T        0      0        2 
  23 chr23_29307927     HPrz    C    T        0      0        2 
  23 chr23_29307927     ZBoe    C    T        0      0        2 
  23 chr23_29307927     ZGre    C    T        0      0        2 
  23 chr23_29307927     ZHar    C    T        0      0        2 
  23 chr23_29307927   Sample    C    T        0      0        2 
  23 chr23_29310627     AAsi    A    C        0      0        2 
  23 chr23_29310627     AKia    A    C        0      0        2 
  23 chr23_29310627     AOna    A    C        0      0        2 
  23 chr23_29310627     ASom    A    C        0      0        2 
  23 chr23_29310627     HCab    A    C        1      2        2 
  23 chr23_29310627     HPrz    A    C        1      2        2 
  23 chr23_29310627     ZBoe    A    C        0      0        2 
  23 chr23_29310627     ZGre    A    C        0      0        2 
  23 chr23_29310627     ZHar    A    C        0      0        2 
  23 chr23_29310627   Sample    A    C        1      2        2 
  23 chr23_29325496     AAsi    G    C        0      0        2 
  23 chr23_29325496     AKia    G    C        0      0        2 
  23 chr23_29325496     AOna    G    C      0.5      1        2 
  23 chr23_29325496     ASom    G    C        0      0        2 
  23 chr23_29325496     HCab    G    C        0      0        2 
  23 chr23_29325496     HPrz    G    C        0      0        2 
  23 chr23_29325496     ZBoe    G    C        0      0        2 
  23 chr23_29325496     ZGre    G    C        0      0        2 
  23 chr23_29325496     ZHar    G    C        0      0        2 
  23 chr23_29325496   Sample    G    C        0      0        2 
  23 chr23_29334736     AAsi    G    A        0      0        2 
  23 chr23_29334736     AKia    G    A        0      0        2 
  23 chr23_29334736     AOna    G    A        0      0        2 
  23 chr23_29334736     ASom    G    A        0      0        2 
  23 chr23_29334736     HCab    G    A        0      0        2 
  23 chr23_29334736     HPrz    G    A        0      0        2 
  23 chr23_29334736     ZBoe    G    A        0      0        2 
  23 chr23_29334736     ZGre    G    A        0      0        2 
  23 chr23_29334736     ZHar    G    A        1      2        2 
  23 chr23_29334736   Sample    G    A        0      0        2 
  23 chr23_29337296     AAsi    T    C        0      0        2 
  23 chr23_29337296     AKia    T    C        0      0        2 
  23 chr23_29337296     AOna    T    C        0      0        2 
  23 chr23_29337296     ASom    T    C        0      0        2 
  23 chr23_29337296     HCab    T    C        0      0        2 
  23 chr23_29337296     HPrz    T    C        0      0        2 
  23 chr23_29337296     ZBoe    T    C      0.5      1        2 
  23 chr23_29337296     ZGre    T    C        0      0        2 
  23 chr23_29337296     ZHar    T    C        0      0        2 
  23 chr23_29337296   Sample    T    C        0      0        2 
  23 chr23_29345076     AAsi    T    C        0      0        2 
  23 chr23_29345076     AKia    T    C        0      0        2 
  23 chr23_29345076     AOna    T    C        0      0        2 
  23 chr23_29345076     ASom    T    C      0.5      1        2 
  23 chr23_29345076     HCab    T    C        0      0        2 
  23 chr23_29345076     HPrz    T    C        0      0        2 
  23 chr23_29345076     ZBoe    T    C        0      0        2 
  23 chr23_29345076     ZGre    T    C        0      0        2 
  23 chr23_29345076     ZHar    T    C        0      0        2 
  23 chr23_29345076   Sample    T    C        0      0        2 
  23 chr23_29351474     AAsi    G    A        0      0        2 
  23 chr23_29351474     AKia    G    A        0      0        2 
  23 chr23_29351474     AOna    G    A        0      0        2 
  23 chr23_29351474     ASom    G    A        0      0        2 
  23 chr23_29351474     HCab    G    A        0      0        2 
  23 chr23_29351474     HPrz    G    A        0      0        2 
  23 chr23_29351474     ZBoe    G    A        0      0        2 
  23 chr23_29351474     ZGre    G    A        0      0        2 
  23 chr23_29351474     ZHar    G    A      0.5      1        2 
  23 chr23_29351474   Sample    G    A        0      0        2 
  23 chr23_29361098     AAsi    T    C      0.5      1        2 
  23 chr23_29361098     AKia    T    C        0      0        2 
  23 chr23_29361098     AOna    T    C        0      0        2 
  23 chr23_29361098     ASom    T    C        1      2        2 
  23 chr23_29361098     HCab    T    C        0      0        2 
  23 chr23_29361098     HPrz    T    C        0      0        2 
  23 chr23_29361098     ZBoe    T    C        0      0        2 
  23 chr23_29361098     ZGre    T    C        0      0        2 
  23 chr23_29361098     ZHar    T    C        0      0        2 
  23 chr23_29361098   Sample    T    C        0      0        2 
  23 chr23_29361389     AAsi    G    A        0      0        2 
  23 chr23_29361389     AKia    G    A        0      0        2 
  23 chr23_29361389     AOna    G    A        0      0        2 
  23 chr23_29361389     ASom    G    A        0      0        2 
  23 chr23_29361389     HCab    G    A        1      2        2 
  23 chr23_29361389     HPrz    G    A        1      2        2 
  23 chr23_29361389     ZBoe    G    A        0      0        2 
  23 chr23_29361389     ZGre    G    A        0      0        2 
  23 chr23_29361389     ZHar    G    A        0      0        2 
  23 chr23_29361389   Sample    G    A        1      2        2 
  23 chr23_29361498     AAsi    T    C        0      0        2 
  23 chr23_29361498     AKia    T    C        0      0        2 
  23 chr23_29361498     AOna    T    C        0      0        2 
  23 chr23_29361498     ASom    T    C        0      0        2 
  23 chr23_29361498     HCab    T    C        0      0        2 
  23 chr23_29361498     HPrz    T    C        0      0        2 
  23 chr23_29361498     ZBoe    T    C        0      0        2 
  23 chr23_29361498     ZGre    T    C        0      0        2 
  23 chr23_29361498     ZHar    T    C        1      2        2 
  23 chr23_29361498   Sample    T    C        0      0        2 
  23 chr23_29371470     AAsi    T    C        0      0        2 
  23 chr23_29371470     AKia    T    C      0.5      1        2 
  23 chr23_29371470     AOna    T    C        0      0        2 
  23 chr23_29371470     ASom    T    C        0      0        2 
  23 chr23_29371470     HCab    T    C        0      0        2 
  23 chr23_29371470     HPrz    T    C        0      0        2 
  23 chr23_29371470     ZBoe    T    C        0      0        2 
  23 chr23_29371470     ZGre    T    C        0      0        2 
  23 chr23_29371470     ZHar    T    C        0      0        2 
  23 chr23_29371470   Sample    T    C        0      0        2 
  23 chr23_29375317     AAsi    T    G        0      0        2 
  23 chr23_29375317     AKia    T    G      0.5      1        2 
  23 chr23_29375317     AOna    T    G      0.5      1        2 
  23 chr23_29375317     ASom    T    G        0      0        2 
  23 chr23_29375317     HCab    T    G        0      0        2 
  23 chr23_29375317     HPrz    T    G        0      0        2 
  23 chr23_29375317     ZBoe    T    G        0      0        2 
  23 chr23_29375317     ZGre    T    G        0      0        2 
  23 chr23_29375317     ZHar    T    G        0      0        2 
  23 chr23_29375317   Sample    T    G        0      0        2 
  23 chr23_29376166     AAsi    C    T        0      0        2 
  23 chr23_29376166     AKia    C    T        0      0        2 
  23 chr23_29376166     AOna    C    T        0      0        2 
  23 chr23_29376166     ASom    C    T        0      0        2 
  23 chr23_29376166     HCab    C    T        1      2        2 
  23 chr23_29376166     HPrz    C    T        1      2        2 
  23 chr23_29376166     ZBoe    C    T        0      0        2 
  23 chr23_29376166     ZGre    C    T        0      0        2 
  23 chr23_29376166     ZHar    C    T        0      0        2 
  23 chr23_29376166   Sample    C    T        1      2        2 
  23 chr23_29383107     AAsi    G    A        0      0        2 
  23 chr23_29383107     AKia    G    A        0      0        2 
  23 chr23_29383107     AOna    G    A        0      0        2 
  23 chr23_29383107     ASom    G    A        0      0        2 
  23 chr23_29383107     HCab    G    A        1      2        2 
  23 chr23_29383107     HPrz    G    A        1      2        2 
  23 chr23_29383107     ZBoe    G    A        0      0        2 
  23 chr23_29383107     ZGre    G    A        0      0        2 
  23 chr23_29383107     ZHar    G    A        0      0        2 
  23 chr23_29383107   Sample    G    A        1      2        2 
  23 chr23_29390220     AAsi    G    C        0      0        2 
  23 chr23_29390220     AKia    G    C        0      0        2 
  23 chr23_29390220     AOna    G    C        0      0        2 
  23 chr23_29390220     ASom    G    C        0      0        2 
  23 chr23_29390220     HCab    G    C        0      0        2 
  23 chr23_29390220     HPrz    G    C        0      0        2 
  23 chr23_29390220     ZBoe    G    C        0      0        2 
  23 chr23_29390220     ZGre    G    C        1      2        2 
  23 chr23_29390220     ZHar    G    C        0      0        2 
  23 chr23_29390220   Sample    G    C        0      0        2 
  23 chr23_29391934     AAsi    A    G        0      0        2 
  23 chr23_29391934     AKia    A    G        0      0        2 
  23 chr23_29391934     AOna    A    G        0      0        2 
  23 chr23_29391934     ASom    A    G        0      0        2 
  23 chr23_29391934     HCab    A    G        0      0        2 
  23 chr23_29391934     HPrz    A    G        0      0        2 
  23 chr23_29391934     ZBoe    A    G        1      2        2 
  23 chr23_29391934     ZGre    A    G        1      2        2 
  23 chr23_29391934     ZHar    A    G        1      2        2 
  23 chr23_29391934   Sample    A    G        0      0        2 
  23 chr23_29392909     AAsi    T    G        0      0        2 
  23 chr23_29392909     AKia    T    G        0      0        2 
  23 chr23_29392909     AOna    T    G        0      0        2 
  23 chr23_29392909     ASom    T    G        0      0        2 
  23 chr23_29392909     HCab    T    G        0      0        2 
  23 chr23_29392909     HPrz    T    G      0.5      1        2 
  23 chr23_29392909     ZBoe    T    G        0      0        2 
  23 chr23_29392909     ZGre    T    G        0      0        2 
  23 chr23_29392909     ZHar    T    G        0      0        2 
  23 chr23_29392909   Sample    T    G        0      0        2 
  23 chr23_29432245     AAsi    T    A        0      0        2 
  23 chr23_29432245     AKia    T    A        0      0        2 
  23 chr23_29432245     AOna    T    A        0      0        2 
  23 chr23_29432245     ASom    T    A        0      0        2 
  23 chr23_29432245     HCab    T    A        0      0        2 
  23 chr23_29432245     HPrz    T    A        0      0        2 
  23 chr23_29432245     ZBoe    T    A      0.5      1        2 
  23 chr23_29432245     ZGre    T    A        0      0        2 
  23 chr23_29432245     ZHar    T    A        0      0        2 
  23 chr23_29432245   Sample    T    A        0      0        2 
  23 chr23_29432884     AAsi    C    T        0      0        2 
  23 chr23_29432884     AKia    C    T        0      0        2 
  23 chr23_29432884     AOna    C    T        0      0        2 
  23 chr23_29432884     ASom    C    T        0      0        2 
  23 chr23_29432884     HCab    C    T        1      2        2 
  23 chr23_29432884     HPrz    C    T        1      2        2 
  23 chr23_29432884     ZBoe    C    T        0      0        2 
  23 chr23_29432884     ZGre    C    T        0      0        2 
  23 chr23_29432884     ZHar    C    T        0      0        2 
  23 chr23_29432884   Sample    C    T        1      2        2 
  23 chr23_29436531     AAsi    G    T        0      0        2 
  23 chr23_29436531     AKia    G    T        0      0        2 
  23 chr23_29436531     AOna    G    T        0      0        2 
  23 chr23_29436531     ASom    G    T        0      0        2 
  23 chr23_29436531     HCab    G    T        0      0        2 
  23 chr23_29436531     HPrz    G    T        0      0        2 
  23 chr23_29436531     ZBoe    G    T      0.5      1        2 
  23 chr23_29436531     ZGre    G    T        0      0        2 
  23 chr23_29436531     ZHar    G    T        0      0        2 
  23 chr23_29436531   Sample    G    T        0      0        2 
  23 chr23_29440385     AAsi    T    G        0      0        2 
  23 chr23_29440385     AKia    T    G        0      0        2 
  23 chr23_29440385     AOna    T    G        0      0        2 
  23 chr23_29440385     ASom    T    G        0      0        2 
  23 chr23_29440385     HCab    T    G        0      0        2 
  23 chr23_29440385     HPrz    T    G        0      0        2 
  23 chr23_29440385     ZBoe    T    G        0      0        2 
  23 chr23_29440385     ZGre    T    G        0      0        2 
  23 chr23_29440385     ZHar    T    G      0.5      1        2 
  23 chr23_29440385   Sample    T    G        0      0        2 
  23 chr23_29445698     AAsi    G    A      0.5      1        2 
  23 chr23_29445698     AKia    G    A        0      0        2 
  23 chr23_29445698     AOna    G    A        0      0        2 
  23 chr23_29445698     ASom    G    A        1      2        2 
  23 chr23_29445698     HCab    G    A        0      0        2 
  23 chr23_29445698     HPrz    G    A        0      0        2 
  23 chr23_29445698     ZBoe    G    A        0      0        2 
  23 chr23_29445698     ZGre    G    A        0      0        2 
  23 chr23_29445698     ZHar    G    A        0      0        2 
  23 chr23_29445698   Sample    G    A        0      0        2 
  23 chr23_29449425     AAsi    C    T        0      0        2 
  23 chr23_29449425     AKia    C    T        0      0        2 
  23 chr23_29449425     AOna    C    T      0.5      1        2 
  23 chr23_29449425     ASom    C    T        0      0        2 
  23 chr23_29449425     HCab    C    T        0      0        2 
  23 chr23_29449425     HPrz    C    T        0      0        2 
  23 chr23_29449425     ZBoe    C    T        0      0        2 
  23 chr23_29449425     ZGre    C    T        0      0        2 
  23 chr23_29449425     ZHar    C    T        0      0        2 
  23 chr23_29449425   Sample    C    T        0      0        2 
  23 chr23_29449809     AAsi    A    C        0      0        2 
  23 chr23_29449809     AKia    A    C        0      0        2 
  23 chr23_29449809     AOna    A    C        0      0        2 
  23 chr23_29449809     ASom    A    C        0      0        2 
  23 chr23_29449809     HCab    A    C        1      2        2 
  23 chr23_29449809     HPrz    A    C        1      2        2 
  23 chr23_29449809     ZBoe    A    C        0      0        2 
  23 chr23_29449809     ZGre    A    C        0      0        2 
  23 chr23_29449809     ZHar    A    C        0      0        2 
  23 chr23_29449809   Sample    A    C        1      2        2 
  23 chr23_29451767     AAsi    G    T        0      0        2 
  23 chr23_29451767     AKia    G    T        1      2        2 
  23 chr23_29451767     AOna    G    T        0      0        2 
  23 chr23_29451767     ASom    G    T        0      0        2 
  23 chr23_29451767     HCab    G    T        0      0        2 
  23 chr23_29451767     HPrz    G    T        0      0        2 
  23 chr23_29451767     ZBoe    G    T        0      0        2 
  23 chr23_29451767     ZGre    G    T        0      0        2 
  23 chr23_29451767     ZHar    G    T        0      0        2 
  23 chr23_29451767   Sample    G    T        0      0        2 
  23 chr23_29458422     AAsi    T    C        0      0        2 
  23 chr23_29458422     AKia    T    C        0      0        2 
  23 chr23_29458422     AOna    T    C        0      0        2 
  23 chr23_29458422     ASom    T    C        0      0        2 
  23 chr23_29458422     HCab    T    C        1      2        2 
  23 chr23_29458422     HPrz    T    C        1      2        2 
  23 chr23_29458422     ZBoe    T    C        0      0        2 
  23 chr23_29458422     ZGre    T    C        0      0        2 
  23 chr23_29458422     ZHar    T    C        0      0        2 
  23 chr23_29458422   Sample    T    C        1      2        2 
  23 chr23_29460876     AAsi    A    G        0      0        2 
  23 chr23_29460876     AKia    A    G        0      0        2 
  23 chr23_29460876     AOna    A    G        0      0        2 
  23 chr23_29460876     ASom    A    G        0      0        2 
  23 chr23_29460876     HCab    A    G        0      0        2 
  23 chr23_29460876     HPrz    A    G        0      0        2 
  23 chr23_29460876     ZBoe    A    G        0      0        2 
  23 chr23_29460876     ZGre    A    G        0      0        2 
  23 chr23_29460876     ZHar    A    G      0.5      1        2 
  23 chr23_29460876   Sample    A    G        0      0        2 
  23 chr23_29461681     AAsi    A    C      0.5      1        2 
  23 chr23_29461681     AKia    A    C        0      0        2 
  23 chr23_29461681     AOna    A    C        0      0        2 
  23 chr23_29461681     ASom    A    C        1      2        2 
  23 chr23_29461681     HCab    A    C        0      0        2 
  23 chr23_29461681     HPrz    A    C        0      0        2 
  23 chr23_29461681     ZBoe    A    C        0      0        2 
  23 chr23_29461681     ZGre    A    C        0      0        2 
  23 chr23_29461681     ZHar    A    C        0      0        2 
  23 chr23_29461681   Sample    A    C        0      0        2 
  23 chr23_29470769     AAsi    C    G        0      0        2 
  23 chr23_29470769     AKia    C    G        0      0        2 
  23 chr23_29470769     AOna    C    G        0      0        2 
  23 chr23_29470769     ASom    C    G        0      0        2 
  23 chr23_29470769     HCab    C    G        1      2        2 
  23 chr23_29470769     HPrz    C    G        1      2        2 
  23 chr23_29470769     ZBoe    C    G        0      0        2 
  23 chr23_29470769     ZGre    C    G        0      0        2 
  23 chr23_29470769     ZHar    C    G        0      0        2 
  23 chr23_29470769   Sample    C    G        1      2        2 
  23 chr23_29472005     AAsi    G    C        0      0        2 
  23 chr23_29472005     AKia    G    C        0      0        2 
  23 chr23_29472005     AOna    G    C        0      0        2 
  23 chr23_29472005     ASom    G    C        0      0        2 
  23 chr23_29472005     HCab    G    C        0      0        2 
  23 chr23_29472005     HPrz    G    C        0      0        2 
  23 chr23_29472005     ZBoe    G    C      0.5      1        2 
  23 chr23_29472005     ZGre    G    C        0      0        2 
  23 chr23_29472005     ZHar    G    C        0      0        2 
  23 chr23_29472005   Sample    G    C        0      0        2 
  23 chr23_29478490     AAsi    T    A        0      0        2 
  23 chr23_29478490     AKia    T    A        0      0        2 
  23 chr23_29478490     AOna    T    A        0      0        2 
  23 chr23_29478490     ASom    T    A        0      0        2 
  23 chr23_29478490     HCab    T    A        0      0        2 
  23 chr23_29478490     HPrz    T    A        0      0        2 
  23 chr23_29478490     ZBoe    T    A      0.5      1        2 
  23 chr23_29478490     ZGre    T    A        0      0        2 
  23 chr23_29478490     ZHar    T    A        0      0        2 
  23 chr23_29478490   Sample    T    A        0      0        2 
  23 chr23_29487368     AAsi    T    C        0      0        2 
  23 chr23_29487368     AKia    T    C        0      0        2 
  23 chr23_29487368     AOna    T    C        0      0        2 
  23 chr23_29487368     ASom    T    C        0      0        2 
  23 chr23_29487368     HCab    T    C        1      2        2 
  23 chr23_29487368     HPrz    T    C        1      2        2 
  23 chr23_29487368     ZBoe    T    C        0      0        2 
  23 chr23_29487368     ZGre    T    C        0      0        2 
  23 chr23_29487368     ZHar    T    C        0      0        2 
  23 chr23_29487368   Sample    T    C        1      2        2 
  23 chr23_29497687     AAsi    G    T        0      0        2 
  23 chr23_29497687     AKia    G    T        0      0        2 
  23 chr23_29497687     AOna    G    T        0      0        2 
  23 chr23_29497687     ASom    G    T        0      0        2 
  23 chr23_29497687     HCab    G    T        1      2        2 
  23 chr23_29497687     HPrz    G    T        1      2        2 
  23 chr23_29497687     ZBoe    G    T        0      0        2 
  23 chr23_29497687     ZGre    G    T        0      0        2 
  23 chr23_29497687     ZHar    G    T        0      0        2 
  23 chr23_29497687   Sample    G    T        1      2        2 
  23 chr23_29504020     AAsi    A    G        0      0        2 
  23 chr23_29504020     AKia    A    G        0      0        2 
  23 chr23_29504020     AOna    A    G        0      0        2 
  23 chr23_29504020     ASom    A    G        0      0        2 
  23 chr23_29504020     HCab    A    G        1      2        2 
  23 chr23_29504020     HPrz    A    G        1      2        2 
  23 chr23_29504020     ZBoe    A    G        0      0        2 
  23 chr23_29504020     ZGre    A    G        0      0        2 
  23 chr23_29504020     ZHar    A    G      0.5      1        2 
  23 chr23_29504020   Sample    A    G        1      2        2 
  23 chr23_29510326     AAsi    C    A        0      0        2 
  23 chr23_29510326     AKia    C    A        0      0        2 
  23 chr23_29510326     AOna    C    A        0      0        2 
  23 chr23_29510326     ASom    C    A        0      0        2 
  23 chr23_29510326     HCab    C    A        1      2        2 
  23 chr23_29510326     HPrz    C    A        0      0        2 
  23 chr23_29510326     ZBoe    C    A        0      0        2 
  23 chr23_29510326     ZGre    C    A        0      0        2 
  23 chr23_29510326     ZHar    C    A        0      0        2 
  23 chr23_29510326   Sample    C    A        0      0        2 
  23 chr23_29511294     AAsi    C    T        0      0        2 
  23 chr23_29511294     AKia    C    T        0      0        2 
  23 chr23_29511294     AOna    C    T        0      0        2 
  23 chr23_29511294     ASom    C    T        0      0        2 
  23 chr23_29511294     HCab    C    T        1      2        2 
  23 chr23_29511294     HPrz    C    T        1      2        2 
  23 chr23_29511294     ZBoe    C    T        0      0        2 
  23 chr23_29511294     ZGre    C    T        0      0        2 
  23 chr23_29511294     ZHar    C    T        0      0        2 
  23 chr23_29511294   Sample    C    T        1      2        2 
  23 chr23_29513486     AAsi    A    C        0      0        2 
  23 chr23_29513486     AKia    A    C        0      0        2 
  23 chr23_29513486     AOna    A    C        0      0        2 
  23 chr23_29513486     ASom    A    C      0.5      1        2 
  23 chr23_29513486     HCab    A    C        0      0        2 
  23 chr23_29513486     HPrz    A    C        0      0        2 
  23 chr23_29513486     ZBoe    A    C        0      0        2 
  23 chr23_29513486     ZGre    A    C        0      0        2 
  23 chr23_29513486     ZHar    A    C        0      0        2 
  23 chr23_29513486   Sample    A    C        0      0        2 
  23 chr23_29516732     AAsi    T    C        0      0        2 
  23 chr23_29516732     AKia    T    C        0      0        2 
  23 chr23_29516732     AOna    T    C        0      0        2 
  23 chr23_29516732     ASom    T    C        0      0        2 
  23 chr23_29516732     HCab    T    C        0      0        2 
  23 chr23_29516732     HPrz    T    C        0      0        2 
  23 chr23_29516732     ZBoe    T    C        0      0        2 
  23 chr23_29516732     ZGre    T    C      0.5      1        2 
  23 chr23_29516732     ZHar    T    C        0      0        2 
  23 chr23_29516732   Sample    T    C        0      0        2 
  23 chr23_29516867     AAsi    T    A        0      0        2 
  23 chr23_29516867     AKia    T    A        0      0        2 
  23 chr23_29516867     AOna    T    A        0      0        2 
  23 chr23_29516867     ASom    T    A        0      0        2 
  23 chr23_29516867     HCab    T    A        1      2        2 
  23 chr23_29516867     HPrz    T    A        1      2        2 
  23 chr23_29516867     ZBoe    T    A        0      0        2 
  23 chr23_29516867     ZGre    T    A        0      0        2 
  23 chr23_29516867     ZHar    T    A        0      0        2 
  23 chr23_29516867   Sample    T    A        1      2        2 
  23 chr23_29525173     AAsi    G    A        0      0        2 
  23 chr23_29525173     AKia    G    A        0      0        2 
  23 chr23_29525173     AOna    G    A      0.5      1        2 
  23 chr23_29525173     ASom    G    A        0      0        2 
  23 chr23_29525173     HCab    G    A        0      0        2 
  23 chr23_29525173     HPrz    G    A        0      0        2 
  23 chr23_29525173     ZBoe    G    A        0      0        2 
  23 chr23_29525173     ZGre    G    A        0      0        2 
  23 chr23_29525173     ZHar    G    A        0      0        2 
  23 chr23_29525173   Sample    G    A        0      0        2 
  23 chr23_29525998     AAsi    T    C        0      0        2 
  23 chr23_29525998     AKia    T    C        0      0        2 
  23 chr23_29525998     AOna    T    C        0      0        2 
  23 chr23_29525998     ASom    T    C        0      0        2 
  23 chr23_29525998     HCab    T    C        0      0        2 
  23 chr23_29525998     HPrz    T    C      0.5      1        2 
  23 chr23_29525998     ZBoe    T    C        0      0        2 
  23 chr23_29525998     ZGre    T    C        0      0        2 
  23 chr23_29525998     ZHar    T    C        0      0        2 
  23 chr23_29525998   Sample    T    C        0      0        2 
  23 chr23_29528288     AAsi    C    T        0      0        2 
  23 chr23_29528288     AKia    C    T        0      0        2 
  23 chr23_29528288     AOna    C    T        0      0        2 
  23 chr23_29528288     ASom    C    T        0      0        2 
  23 chr23_29528288     HCab    C    T        1      2        2 
  23 chr23_29528288     HPrz    C    T        1      2        2 
  23 chr23_29528288     ZBoe    C    T        0      0        2 
  23 chr23_29528288     ZGre    C    T        0      0        2 
  23 chr23_29528288     ZHar    C    T        0      0        2 
  23 chr23_29528288   Sample    C    T        1      2        2 
  23 chr23_29528289     AAsi    A    G        0      0        2 
  23 chr23_29528289     AKia    A    G        0      0        2 
  23 chr23_29528289     AOna    A    G        0      0        2 
  23 chr23_29528289     ASom    A    G        0      0        2 
  23 chr23_29528289     HCab    A    G        1      2        2 
  23 chr23_29528289     HPrz    A    G        1      2        2 
  23 chr23_29528289     ZBoe    A    G        0      0        2 
  23 chr23_29528289     ZGre    A    G        0      0        2 
  23 chr23_29528289     ZHar    A    G        0      0        2 
  23 chr23_29528289   Sample    A    G        1      2        2 
  23 chr23_29536729     AAsi    A    G        0      0        2 
  23 chr23_29536729     AKia    A    G        0      0        2 
  23 chr23_29536729     AOna    A    G      0.5      1        2 
  23 chr23_29536729     ASom    A    G        0      0        2 
  23 chr23_29536729     HCab    A    G        0      0        2 
  23 chr23_29536729     HPrz    A    G        0      0        2 
  23 chr23_29536729     ZBoe    A    G        0      0        2 
  23 chr23_29536729     ZGre    A    G        0      0        2 
  23 chr23_29536729     ZHar    A    G        0      0        2 
  23 chr23_29536729   Sample    A    G        0      0        2 
  23 chr23_29537192     AAsi    C    G        0      0        2 
  23 chr23_29537192     AKia    C    G        0      0        2 
  23 chr23_29537192     AOna    C    G        0      0        2 
  23 chr23_29537192     ASom    C    G        0      0        2 
  23 chr23_29537192     HCab    C    G        1      2        2 
  23 chr23_29537192     HPrz    C    G        1      2        2 
  23 chr23_29537192     ZBoe    C    G        0      0        2 
  23 chr23_29537192     ZGre    C    G        0      0        2 
  23 chr23_29537192     ZHar    C    G        0      0        2 
  23 chr23_29537192   Sample    C    G        1      2        2 
  23 chr23_29552655     AAsi    C    G        0      0        2 
  23 chr23_29552655     AKia    C    G        0      0        2 
  23 chr23_29552655     AOna    C    G        0      0        2 
  23 chr23_29552655     ASom    C    G        0      0        2 
  23 chr23_29552655     HCab    C    G        0      0        2 
  23 chr23_29552655     HPrz    C    G        0      0        2 
  23 chr23_29552655     ZBoe    C    G        0      0        2 
  23 chr23_29552655     ZGre    C    G      0.5      1        2 
  23 chr23_29552655     ZHar    C    G        0      0        2 
  23 chr23_29552655   Sample    C    G        0      0        2 
  23 chr23_29556659     AAsi    A    G        0      0        2 
  23 chr23_29556659     AKia    A    G        0      0        2 
  23 chr23_29556659     AOna    A    G        0      0        2 
  23 chr23_29556659     ASom    A    G        0      0        2 
  23 chr23_29556659     HCab    A    G        1      2        2 
  23 chr23_29556659     HPrz    A    G        1      2        2 
  23 chr23_29556659     ZBoe    A    G        0      0        2 
  23 chr23_29556659     ZGre    A    G        0      0        2 
  23 chr23_29556659     ZHar    A    G        0      0        2 
  23 chr23_29556659   Sample    A    G        1      2        2 
  23 chr23_29568338     AAsi    G    A        0      0        2 
  23 chr23_29568338     AKia    G    A        0      0        2 
  23 chr23_29568338     AOna    G    A        0      0        2 
  23 chr23_29568338     ASom    G    A        0      0        2 
  23 chr23_29568338     HCab    G    A        0      0        2 
  23 chr23_29568338     HPrz    G    A        0      0        2 
  23 chr23_29568338     ZBoe    G    A        1      2        2 
  23 chr23_29568338     ZGre    G    A        0      0        2 
  23 chr23_29568338     ZHar    G    A        0      0        2 
  23 chr23_29568338   Sample    G    A        0      0        2 
  23 chr23_29574349     AAsi    C    T        0      0        2 
  23 chr23_29574349     AKia    C    T        0      0        2 
  23 chr23_29574349     AOna    C    T        0      0        2 
  23 chr23_29574349     ASom    C    T        0      0        2 
  23 chr23_29574349     HCab    C    T        0      0        2 
  23 chr23_29574349     HPrz    C    T      0.5      1        2 
  23 chr23_29574349     ZBoe    C    T        0      0        2 
  23 chr23_29574349     ZGre    C    T        0      0        2 
  23 chr23_29574349     ZHar    C    T        0      0        2 
  23 chr23_29574349   Sample    C    T        0      0        2 
  23 chr23_29580828     AAsi    A    G        0      0        2 
  23 chr23_29580828     AKia    A    G        0      0        2 
  23 chr23_29580828     AOna    A    G        0      0        2 
  23 chr23_29580828     ASom    A    G        0      0        2 
  23 chr23_29580828     HCab    A    G        0      0        2 
  23 chr23_29580828     HPrz    A    G        0      0        2 
  23 chr23_29580828     ZBoe    A    G        0      0        2 
  23 chr23_29580828     ZGre    A    G      0.5      1        2 
  23 chr23_29580828     ZHar    A    G        0      0        2 
  23 chr23_29580828   Sample    A    G        0      0        2 
  23 chr23_29585634     AAsi    T    C        0      0        2 
  23 chr23_29585634     AKia    T    C        0      0        2 
  23 chr23_29585634     AOna    T    C        0      0        2 
  23 chr23_29585634     ASom    T    C        0      0        2 
  23 chr23_29585634     HCab    T    C        0      0        2 
  23 chr23_29585634     HPrz    T    C        0      0        2 
  23 chr23_29585634     ZBoe    T    C        0      0        2 
  23 chr23_29585634     ZGre    T    C        1      2        2 
  23 chr23_29585634     ZHar    T    C        0      0        2 
  23 chr23_29585634   Sample    T    C        0      0        2 
  23 chr23_29587050     AAsi    T    C        0      0        2 
  23 chr23_29587050     AKia    T    C        0      0        2 
  23 chr23_29587050     AOna    T    C        0      0        2 
  23 chr23_29587050     ASom    T    C        0      0        2 
  23 chr23_29587050     HCab    T    C        0      0        2 
  23 chr23_29587050     HPrz    T    C        0      0        2 
  23 chr23_29587050     ZBoe    T    C      0.5      1        2 
  23 chr23_29587050     ZGre    T    C        0      0        2 
  23 chr23_29587050     ZHar    T    C        0      0        2 
  23 chr23_29587050   Sample    T    C        0      0        2 
  23 chr23_29588246     AAsi    G    C        0      0        2 
  23 chr23_29588246     AKia    G    C        0      0        2 
  23 chr23_29588246     AOna    G    C        0      0        2 
  23 chr23_29588246     ASom    G    C        0      0        2 
  23 chr23_29588246     HCab    G    C        1      2        2 
  23 chr23_29588246     HPrz    G    C        0      0        2 
  23 chr23_29588246     ZBoe    G    C        0      0        2 
  23 chr23_29588246     ZGre    G    C        0      0        2 
  23 chr23_29588246     ZHar    G    C        0      0        2 
  23 chr23_29588246   Sample    G    C        0      0        2 
  23 chr23_29588646     AAsi    T    C        0      0        2 
  23 chr23_29588646     AKia    T    C        0      0        2 
  23 chr23_29588646     AOna    T    C        0      0        2 
  23 chr23_29588646     ASom    T    C        0      0        2 
  23 chr23_29588646     HCab    T    C        0      0        2 
  23 chr23_29588646     HPrz    T    C        0      0        2 
  23 chr23_29588646     ZBoe    T    C      0.5      1        2 
  23 chr23_29588646     ZGre    T    C        0      0        2 
  23 chr23_29588646     ZHar    T    C        0      0        2 
  23 chr23_29588646   Sample    T    C        0      0        2 
  23 chr23_29589050     AAsi    C    A        0      0        2 
  23 chr23_29589050     AKia    C    A        0      0        2 
  23 chr23_29589050     AOna    C    A        0      0        2 
  23 chr23_29589050     ASom    C    A        0      0        2 
  23 chr23_29589050     HCab    C    A        0      0        2 
  23 chr23_29589050     HPrz    C    A        0      0        2 
  23 chr23_29589050     ZBoe    C    A        0      0        2 
  23 chr23_29589050     ZGre    C    A        1      2        2 
  23 chr23_29589050     ZHar    C    A        0      0        2 
  23 chr23_29589050   Sample    C    A        0      0        2 
  23 chr23_29592955     AAsi    C    T        0      0        2 
  23 chr23_29592955     AKia    C    T        0      0        2 
  23 chr23_29592955     AOna    C    T        0      0        2 
  23 chr23_29592955     ASom    C    T        0      0        2 
  23 chr23_29592955     HCab    C    T        0      0        2 
  23 chr23_29592955     HPrz    C    T      0.5      1        2 
  23 chr23_29592955     ZBoe    C    T        0      0        2 
  23 chr23_29592955     ZGre    C    T        0      0        2 
  23 chr23_29592955     ZHar    C    T        0      0        2 
  23 chr23_29592955   Sample    C    T        1      2        2 
  23 chr23_29600612     AAsi    T    C        0      0        2 
  23 chr23_29600612     AKia    T    C        0      0        2 
  23 chr23_29600612     AOna    T    C        0      0        2 
  23 chr23_29600612     ASom    T    C        0      0        2 
  23 chr23_29600612     HCab    T    C        0      0        2 
  23 chr23_29600612     HPrz    T    C      0.5      1        2 
  23 chr23_29600612     ZBoe    T    C        0      0        2 
  23 chr23_29600612     ZGre    T    C        0      0        2 
  23 chr23_29600612     ZHar    T    C        0      0        2 
  23 chr23_29600612   Sample    T    C        0      0        2 
  23 chr23_29606323     AAsi    A    G      0.5      1        2 
  23 chr23_29606323     AKia    A    G        0      0        2 
  23 chr23_29606323     AOna    A    G        0      0        2 
  23 chr23_29606323     ASom    A    G        0      0        2 
  23 chr23_29606323     HCab    A    G        0      0        2 
  23 chr23_29606323     HPrz    A    G        0      0        2 
  23 chr23_29606323     ZBoe    A    G        0      0        2 
  23 chr23_29606323     ZGre    A    G        0      0        2 
  23 chr23_29606323     ZHar    A    G        0      0        2 
  23 chr23_29606323   Sample    A    G        0      0        2 
  23 chr23_29607643     AAsi    A    G        0      0        2 
  23 chr23_29607643     AKia    A    G        0      0        2 
  23 chr23_29607643     AOna    A    G        0      0        2 
  23 chr23_29607643     ASom    A    G        0      0        2 
  23 chr23_29607643     HCab    A    G        0      0        2 
  23 chr23_29607643     HPrz    A    G        0      0        2 
  23 chr23_29607643     ZBoe    A    G        0      0        2 
  23 chr23_29607643     ZGre    A    G        0      0        2 
  23 chr23_29607643     ZHar    A    G        1      2        2 
  23 chr23_29607643   Sample    A    G        0      0        2 
  23 chr23_29610895     AAsi    T    C      0.5      1        2 
  23 chr23_29610895     AKia    T    C        0      0        2 
  23 chr23_29610895     AOna    T    C        0      0        2 
  23 chr23_29610895     ASom    T    C        0      0        2 
  23 chr23_29610895     HCab    T    C        0      0        2 
  23 chr23_29610895     HPrz    T    C        0      0        2 
  23 chr23_29610895     ZBoe    T    C        0      0        2 
  23 chr23_29610895     ZGre    T    C        0      0        2 
  23 chr23_29610895     ZHar    T    C        0      0        2 
  23 chr23_29610895   Sample    T    C        0      0        2 
  23 chr23_29614757     AAsi    G    A        0      0        2 
  23 chr23_29614757     AKia    G    A        0      0        2 
  23 chr23_29614757     AOna    G    A      0.5      1        2 
  23 chr23_29614757     ASom    G    A        0      0        2 
  23 chr23_29614757     HCab    G    A        0      0        2 
  23 chr23_29614757     HPrz    G    A        0      0        2 
  23 chr23_29614757     ZBoe    G    A        0      0        2 
  23 chr23_29614757     ZGre    G    A        0      0        2 
  23 chr23_29614757     ZHar    G    A        0      0        2 
  23 chr23_29614757   Sample    G    A        0      0        2 
  23 chr23_29620824     AAsi    G    A        0      0        2 
  23 chr23_29620824     AKia    G    A        1      2        2 
  23 chr23_29620824     AOna    G    A      0.5      1        2 
  23 chr23_29620824     ASom    G    A        0      0        2 
  23 chr23_29620824     HCab    G    A        0      0        2 
  23 chr23_29620824     HPrz    G    A        0      0        2 
  23 chr23_29620824     ZBoe    G    A        0      0        2 
  23 chr23_29620824     ZGre    G    A        0      0        2 
  23 chr23_29620824     ZHar    G    A        0      0        2 
  23 chr23_29620824   Sample    G    A        0      0        2 
  23 chr23_29630473     AAsi    T    C        0      0        2 
  23 chr23_29630473     AKia    T    C        0      0        2 
  23 chr23_29630473     AOna    T    C        0      0        2 
  23 chr23_29630473     ASom    T    C        1      2        2 
  23 chr23_29630473     HCab    T    C        0      0        2 
  23 chr23_29630473     HPrz    T    C        0      0        2 
  23 chr23_29630473     ZBoe    T    C        0      0        2 
  23 chr23_29630473     ZGre    T    C        0      0        2 
  23 chr23_29630473     ZHar    T    C        0      0        2 
  23 chr23_29630473   Sample    T    C        0      0        2 
  23 chr23_29642851     AAsi    A    T        0      0        2 
  23 chr23_29642851     AKia    A    T        0      0        2 
  23 chr23_29642851     AOna    A    T        0      0        2 
  23 chr23_29642851     ASom    A    T        0      0        2 
  23 chr23_29642851     HCab    A    T        0      0        2 
  23 chr23_29642851     HPrz    A    T        0      0        2 
  23 chr23_29642851     ZBoe    A    T        0      0        2 
  23 chr23_29642851     ZGre    A    T        0      0        2 
  23 chr23_29642851     ZHar    A    T        1      2        2 
  23 chr23_29642851   Sample    A    T        0      0        2 
  23 chr23_29653334     AAsi    A    T        0      0        2 
  23 chr23_29653334     AKia    A    T        0      0        2 
  23 chr23_29653334     AOna    A    T        0      0        2 
  23 chr23_29653334     ASom    A    T        0      0        2 
  23 chr23_29653334     HCab    A    T        1      2        2 
  23 chr23_29653334     HPrz    A    T        1      2        2 
  23 chr23_29653334     ZBoe    A    T        0      0        2 
  23 chr23_29653334     ZGre    A    T        0      0        2 
  23 chr23_29653334     ZHar    A    T        0      0        2 
  23 chr23_29653334   Sample    A    T        1      2        2 
  23 chr23_29655517     AAsi    T    C        0      0        2 
  23 chr23_29655517     AKia    T    C        0      0        2 
  23 chr23_29655517     AOna    T    C        0      0        2 
  23 chr23_29655517     ASom    T    C        0      0        2 
  23 chr23_29655517     HCab    T    C        1      2        2 
  23 chr23_29655517     HPrz    T    C        1      2        2 
  23 chr23_29655517     ZBoe    T    C        0      0        2 
  23 chr23_29655517     ZGre    T    C        0      0        2 
  23 chr23_29655517     ZHar    T    C        0      0        2 
  23 chr23_29655517   Sample    T    C        1      2        2 
  23 chr23_29657791     AAsi    A    T        0      0        2 
  23 chr23_29657791     AKia    A    T        1      2        2 
  23 chr23_29657791     AOna    A    T      0.5      1        2 
  23 chr23_29657791     ASom    A    T        0      0        2 
  23 chr23_29657791     HCab    A    T        0      0        2 
  23 chr23_29657791     HPrz    A    T        0      0        2 
  23 chr23_29657791     ZBoe    A    T        0      0        2 
  23 chr23_29657791     ZGre    A    T        0      0        2 
  23 chr23_29657791     ZHar    A    T        0      0        2 
  23 chr23_29657791   Sample    A    T        0      0        2 
  23 chr23_29665680     AAsi    C    A        0      0        2 
  23 chr23_29665680     AKia    C    A        0      0        2 
  23 chr23_29665680     AOna    C    A        0      0        2 
  23 chr23_29665680     ASom    C    A        0      0        2 
  23 chr23_29665680     HCab    C    A        0      0        2 
  23 chr23_29665680     HPrz    C    A        0      0        2 
  23 chr23_29665680     ZBoe    C    A        0      0        2 
  23 chr23_29665680     ZGre    C    A        0      0        2 
  23 chr23_29665680     ZHar    C    A        1      2        2 
  23 chr23_29665680   Sample    C    A        0      0        2 
  23 chr23_29666866     AAsi    A    G        0      0        2 
  23 chr23_29666866     AKia    A    G        0      0        2 
  23 chr23_29666866     AOna    A    G        0      0        2 
  23 chr23_29666866     ASom    A    G        1      2        2 
  23 chr23_29666866     HCab    A    G        0      0        2 
  23 chr23_29666866     HPrz    A    G        0      0        2 
  23 chr23_29666866     ZBoe    A    G        0      0        2 
  23 chr23_29666866     ZGre    A    G        0      0        2 
  23 chr23_29666866     ZHar    A    G        0      0        2 
  23 chr23_29666866   Sample    A    G        0      0        2 
  23 chr23_29670555     AAsi    A    G        0      0        2 
  23 chr23_29670555     AKia    A    G        0      0        2 
  23 chr23_29670555     AOna    A    G      0.5      1        2 
  23 chr23_29670555     ASom    A    G        0      0        2 
  23 chr23_29670555     HCab    A    G        0      0        2 
  23 chr23_29670555     HPrz    A    G        0      0        2 
  23 chr23_29670555     ZBoe    A    G        0      0        2 
  23 chr23_29670555     ZGre    A    G        0      0        2 
  23 chr23_29670555     ZHar    A    G        0      0        2 
  23 chr23_29670555   Sample    A    G        0      0        2 
  23 chr23_29678233     AAsi    T    A        0      0        2 
  23 chr23_29678233     AKia    T    A        0      0        2 
  23 chr23_29678233     AOna    T    A        0      0        2 
  23 chr23_29678233     ASom    T    A        0      0        2 
  23 chr23_29678233     HCab    T    A        0      0        2 
  23 chr23_29678233     HPrz    T    A        0      0        2 
  23 chr23_29678233     ZBoe    T    A        0      0        2 
  23 chr23_29678233     ZGre    T    A      0.5      1        2 
  23 chr23_29678233     ZHar    T    A        0      0        2 
  23 chr23_29678233   Sample    T    A        0      0        2 
  23 chr23_29678474     AAsi    C    T        0      0        2 
  23 chr23_29678474     AKia    C    T        0      0        2 
  23 chr23_29678474     AOna    C    T        0      0        2 
  23 chr23_29678474     ASom    C    T        0      0        2 
  23 chr23_29678474     HCab    C    T        1      2        2 
  23 chr23_29678474     HPrz    C    T        1      2        2 
  23 chr23_29678474     ZBoe    C    T        0      0        2 
  23 chr23_29678474     ZGre    C    T        0      0        2 
  23 chr23_29678474     ZHar    C    T        0      0        2 
  23 chr23_29678474   Sample    C    T        1      2        2 
  23 chr23_29688536     AAsi    A    G        0      0        2 
  23 chr23_29688536     AKia    A    G        0      0        2 
  23 chr23_29688536     AOna    A    G        0      0        2 
  23 chr23_29688536     ASom    A    G        0      0        2 
  23 chr23_29688536     HCab    A    G        0      0        2 
  23 chr23_29688536     HPrz    A    G        0      0        2 
  23 chr23_29688536     ZBoe    A    G      0.5      1        2 
  23 chr23_29688536     ZGre    A    G        0      0        2 
  23 chr23_29688536     ZHar    A    G        0      0        2 
  23 chr23_29688536   Sample    A    G        0      0        2 
  23 chr23_29691859     AAsi    C    T        0      0        2 
  23 chr23_29691859     AKia    C    T        0      0        2 
  23 chr23_29691859     AOna    C    T        0      0        2 
  23 chr23_29691859     ASom    C    T        0      0        2 
  23 chr23_29691859     HCab    C    T        0      0        2 
  23 chr23_29691859     HPrz    C    T        0      0        2 
  23 chr23_29691859     ZBoe    C    T        0      0        2 
  23 chr23_29691859     ZGre    C    T        0      0        2 
  23 chr23_29691859     ZHar    C    T        1      2        2 
  23 chr23_29691859   Sample    C    T        0      0        2 
  23 chr23_29700016     AAsi    C    A        0      0        2 
  23 chr23_29700016     AKia    C    A        1      2        2 
  23 chr23_29700016     AOna    C    A        1      2        2 
  23 chr23_29700016     ASom    C    A        0      0        2 
  23 chr23_29700016     HCab    C    A        0      0        2 
  23 chr23_29700016     HPrz    C    A        0      0        2 
  23 chr23_29700016     ZBoe    C    A        0      0        2 
  23 chr23_29700016     ZGre    C    A        0      0        2 
  23 chr23_29700016     ZHar    C    A        0      0        2 
  23 chr23_29700016   Sample    C    A        0      0        2 
  23 chr23_29700454     AAsi    C    T        1      2        2 
  23 chr23_29700454     AKia    C    T        1      2        2 
  23 chr23_29700454     AOna    C    T        1      2        2 
  23 chr23_29700454     ASom    C    T        1      2        2 
  23 chr23_29700454     HCab    C    T        0      0        2 
  23 chr23_29700454     HPrz    C    T        0      0        2 
  23 chr23_29700454     ZBoe    C    T        0      0        2 
  23 chr23_29700454     ZGre    C    T        0      0        2 
  23 chr23_29700454     ZHar    C    T        0      0        2 
  23 chr23_29700454   Sample    C    T        0      0        2 
  23 chr23_29700618     AAsi    A    G        0      0        2 
  23 chr23_29700618     AKia    A    G        0      0        2 
  23 chr23_29700618     AOna    A    G        0      0        2 
  23 chr23_29700618     ASom    A    G        0      0        2 
  23 chr23_29700618     HCab    A    G        0      0        2 
  23 chr23_29700618     HPrz    A    G        0      0        2 
  23 chr23_29700618     ZBoe    A    G        0      0        2 
  23 chr23_29700618     ZGre    A    G      0.5      1        2 
  23 chr23_29700618     ZHar    A    G        0      0        2 
  23 chr23_29700618   Sample    A    G        0      0        2 
  23 chr23_29701942     AAsi    A    G        0      0        2 
  23 chr23_29701942     AKia    A    G        0      0        2 
  23 chr23_29701942     AOna    A    G      0.5      1        2 
  23 chr23_29701942     ASom    A    G        0      0        2 
  23 chr23_29701942     HCab    A    G        0      0        2 
  23 chr23_29701942     HPrz    A    G        0      0        2 
  23 chr23_29701942     ZBoe    A    G        0      0        2 
  23 chr23_29701942     ZGre    A    G        0      0        2 
  23 chr23_29701942     ZHar    A    G        0      0        2 
  23 chr23_29701942   Sample    A    G        0      0        2 
  23 chr23_29709017     AAsi    A    T        0      0        2 
  23 chr23_29709017     AKia    A    T        0      0        2 
  23 chr23_29709017     AOna    A    T      0.5      1        2 
  23 chr23_29709017     ASom    A    T        0      0        2 
  23 chr23_29709017     HCab    A    T        0      0        2 
  23 chr23_29709017     HPrz    A    T        0      0        2 
  23 chr23_29709017     ZBoe    A    T        0      0        2 
  23 chr23_29709017     ZGre    A    T        0      0        2 
  23 chr23_29709017     ZHar    A    T        0      0        2 
  23 chr23_29709017   Sample    A    T        0      0        2 
  23 chr23_29715359     AAsi    G    A        0      0        2 
  23 chr23_29715359     AKia    G    A        0      0        2 
  23 chr23_29715359     AOna    G    A        0      0        2 
  23 chr23_29715359     ASom    G    A        0      0        2 
  23 chr23_29715359     HCab    G    A        1      2        2 
  23 chr23_29715359     HPrz    G    A        1      2        2 
  23 chr23_29715359     ZBoe    G    A        0      0        2 
  23 chr23_29715359     ZGre    G    A        0      0        2 
  23 chr23_29715359     ZHar    G    A        0      0        2 
  23 chr23_29715359   Sample    G    A        1      2        2 
  23 chr23_29720828     AAsi    T    C        0      0        2 
  23 chr23_29720828     AKia    T    C        0      0        2 
  23 chr23_29720828     AOna    T    C        0      0        2 
  23 chr23_29720828     ASom    T    C        0      0        2 
  23 chr23_29720828     HCab    T    C        0      0        2 
  23 chr23_29720828     HPrz    T    C        0      0        2 
  23 chr23_29720828     ZBoe    T    C        0      0        2 
  23 chr23_29720828     ZGre    T    C      0.5      1        2 
  23 chr23_29720828     ZHar    T    C        0      0        2 
  23 chr23_29720828   Sample    T    C        0      0        2 
  23 chr23_29721495     AAsi    C    T        0      0        2 
  23 chr23_29721495     AKia    C    T        0      0        2 
  23 chr23_29721495     AOna    C    T        0      0        2 
  23 chr23_29721495     ASom    C    T        0      0        2 
  23 chr23_29721495     HCab    C    T        1      2        2 
  23 chr23_29721495     HPrz    C    T        1      2        2 
  23 chr23_29721495     ZBoe    C    T        0      0        2 
  23 chr23_29721495     ZGre    C    T        0      0        2 
  23 chr23_29721495     ZHar    C    T        0      0        2 
  23 chr23_29721495   Sample    C    T        1      2        2 
  23 chr23_29725512     AAsi    T    A        0      0        2 
  23 chr23_29725512     AKia    T    A        0      0        2 
  23 chr23_29725512     AOna    T    A        0      0        2 
  23 chr23_29725512     ASom    T    A        0      0        2 
  23 chr23_29725512     HCab    T    A        1      2        2 
  23 chr23_29725512     HPrz    T    A        0      0        2 
  23 chr23_29725512     ZBoe    T    A        0      0        2 
  23 chr23_29725512     ZGre    T    A        0      0        2 
  23 chr23_29725512     ZHar    T    A        0      0        2 
  23 chr23_29725512   Sample    T    A        0      0        2 
  23 chr23_29725697     AAsi    G    T        0      0        2 
  23 chr23_29725697     AKia    G    T        1      2        2 
  23 chr23_29725697     AOna    G    T        1      2        2 
  23 chr23_29725697     ASom    G    T        0      0        2 
  23 chr23_29725697     HCab    G    T        0      0        2 
  23 chr23_29725697     HPrz    G    T        0      0        2 
  23 chr23_29725697     ZBoe    G    T        0      0        2 
  23 chr23_29725697     ZGre    G    T        0      0        2 
  23 chr23_29725697     ZHar    G    T        0      0        2 
  23 chr23_29725697   Sample    G    T        0      0        2 
  23 chr23_29726961     AAsi    G    C        0      0        2 
  23 chr23_29726961     AKia    G    C        0      0        2 
  23 chr23_29726961     AOna    G    C        0      0        2 
  23 chr23_29726961     ASom    G    C        0      0        2 
  23 chr23_29726961     HCab    G    C        0      0        2 
  23 chr23_29726961     HPrz    G    C        0      0        2 
  23 chr23_29726961     ZBoe    G    C        0      0        2 
  23 chr23_29726961     ZGre    G    C        1      2        2 
  23 chr23_29726961     ZHar    G    C        0      0        2 
  23 chr23_29726961   Sample    G    C        0      0        2 
  23 chr23_29727314     AAsi    T    C        0      0        2 
  23 chr23_29727314     AKia    T    C        0      0        2 
  23 chr23_29727314     AOna    T    C        0      0        2 
  23 chr23_29727314     ASom    T    C        0      0        2 
  23 chr23_29727314     HCab    T    C        0      0        2 
  23 chr23_29727314     HPrz    T    C      0.5      1        2 
  23 chr23_29727314     ZBoe    T    C        0      0        2 
  23 chr23_29727314     ZGre    T    C        0      0        2 
  23 chr23_29727314     ZHar    T    C        0      0        2 
  23 chr23_29727314   Sample    T    C        1      2        2 
  23 chr23_29734116     AAsi    T    C        0      0        2 
  23 chr23_29734116     AKia    T    C        1      2        2 
  23 chr23_29734116     AOna    T    C        1      2        2 
  23 chr23_29734116     ASom    T    C        0      0        2 
  23 chr23_29734116     HCab    T    C        0      0        2 
  23 chr23_29734116     HPrz    T    C        0      0        2 
  23 chr23_29734116     ZBoe    T    C        0      0        2 
  23 chr23_29734116     ZGre    T    C        0      0        2 
  23 chr23_29734116     ZHar    T    C        0      0        2 
  23 chr23_29734116   Sample    T    C        0      0        2 
  23 chr23_29739161     AAsi    G    A        0      0        2 
  23 chr23_29739161     AKia    G    A        1      2        2 
  23 chr23_29739161     AOna    G    A      0.5      1        2 
  23 chr23_29739161     ASom    G    A        0      0        2 
  23 chr23_29739161     HCab    G    A        0      0        2 
  23 chr23_29739161     HPrz    G    A        0      0        2 
  23 chr23_29739161     ZBoe    G    A        0      0        2 
  23 chr23_29739161     ZGre    G    A        0      0        2 
  23 chr23_29739161     ZHar    G    A        0      0        2 
  23 chr23_29739161   Sample    G    A        0      0        2 
  23 chr23_29752408     AAsi    G    A        0      0        2 
  23 chr23_29752408     AKia    G    A        0      0        2 
  23 chr23_29752408     AOna    G    A        0      0        2 
  23 chr23_29752408     ASom    G    A        0      0        2 
  23 chr23_29752408     HCab    G    A        1      2        2 
  23 chr23_29752408     HPrz    G    A        1      2        2 
  23 chr23_29752408     ZBoe    G    A        0      0        2 
  23 chr23_29752408     ZGre    G    A        0      0        2 
  23 chr23_29752408     ZHar    G    A        0      0        2 
  23 chr23_29752408   Sample    G    A        1      2        2 
  23 chr23_29758139     AAsi    T    C        0      0        2 
  23 chr23_29758139     AKia    T    C        0      0        2 
  23 chr23_29758139     AOna    T    C        0      0        2 
  23 chr23_29758139     ASom    T    C        0      0        2 
  23 chr23_29758139     HCab    T    C        1      2        2 
  23 chr23_29758139     HPrz    T    C        1      2        2 
  23 chr23_29758139     ZBoe    T    C        0      0        2 
  23 chr23_29758139     ZGre    T    C        0      0        2 
  23 chr23_29758139     ZHar    T    C        0      0        2 
  23 chr23_29758139   Sample    T    C        0      0        2 
  23 chr23_29789848     AAsi    C    T        0      0        2 
  23 chr23_29789848     AKia    C    T        0      0        2 
  23 chr23_29789848     AOna    C    T        1      2        2 
  23 chr23_29789848     ASom    C    T        0      0        2 
  23 chr23_29789848     HCab    C    T        0      0        2 
  23 chr23_29789848     HPrz    C    T        0      0        2 
  23 chr23_29789848     ZBoe    C    T        0      0        2 
  23 chr23_29789848     ZGre    C    T        0      0        2 
  23 chr23_29789848     ZHar    C    T        0      0        2 
  23 chr23_29789848   Sample    C    T        0      0        2 
  23 chr23_29798475     AAsi    C    T        0      0        2 
  23 chr23_29798475     AKia    C    T        0      0        2 
  23 chr23_29798475     AOna    C    T      0.5      1        2 
  23 chr23_29798475     ASom    C    T        0      0        2 
  23 chr23_29798475     HCab    C    T        0      0        2 
  23 chr23_29798475     HPrz    C    T        0      0        2 
  23 chr23_29798475     ZBoe    C    T        0      0        2 
  23 chr23_29798475     ZGre    C    T        0      0        2 
  23 chr23_29798475     ZHar    C    T        0      0        2 
  23 chr23_29798475   Sample    C    T        0      0        2 
  23 chr23_29799712     AAsi    A    G        0      0        2 
  23 chr23_29799712     AKia    A    G        1      2        2 
  23 chr23_29799712     AOna    A    G        0      0        2 
  23 chr23_29799712     ASom    A    G        0      0        2 
  23 chr23_29799712     HCab    A    G        0      0        2 
  23 chr23_29799712     HPrz    A    G        0      0        2 
  23 chr23_29799712     ZBoe    A    G        0      0        2 
  23 chr23_29799712     ZGre    A    G        0      0        2 
  23 chr23_29799712     ZHar    A    G        0      0        2 
  23 chr23_29799712   Sample    A    G        0      0        2 
  23 chr23_29800605     AAsi    G    C        1      2        2 
  23 chr23_29800605     AKia    G    C        0      0        2 
  23 chr23_29800605     AOna    G    C        0      0        2 
  23 chr23_29800605     ASom    G    C        1      2        2 
  23 chr23_29800605     HCab    G    C        0      0        2 
  23 chr23_29800605     HPrz    G    C        0      0        2 
  23 chr23_29800605     ZBoe    G    C        0      0        2 
  23 chr23_29800605     ZGre    G    C        0      0        2 
  23 chr23_29800605     ZHar    G    C        0      0        2 
  23 chr23_29800605   Sample    G    C        0      0        2 
  23 chr23_29812909     AAsi    A    C        0      0        2 
  23 chr23_29812909     AKia    A    C        0      0        2 
  23 chr23_29812909     AOna    A    C      0.5      1        2 
  23 chr23_29812909     ASom    A    C        0      0        2 
  23 chr23_29812909     HCab    A    C        0      0        2 
  23 chr23_29812909     HPrz    A    C        0      0        2 
  23 chr23_29812909     ZBoe    A    C        0      0        2 
  23 chr23_29812909     ZGre    A    C        0      0        2 
  23 chr23_29812909     ZHar    A    C        0      0        2 
  23 chr23_29812909   Sample    A    C        0      0        2 
  23 chr23_29813121     AAsi    C    T        0      0        2 
  23 chr23_29813121     AKia    C    T        0      0        2 
  23 chr23_29813121     AOna    C    T        0      0        2 
  23 chr23_29813121     ASom    C    T        0      0        2 
  23 chr23_29813121     HCab    C    T        1      2        2 
  23 chr23_29813121     HPrz    C    T        1      2        2 
  23 chr23_29813121     ZBoe    C    T        0      0        2 
  23 chr23_29813121     ZGre    C    T        0      0        2 
  23 chr23_29813121     ZHar    C    T        0      0        2 
  23 chr23_29813121   Sample    C    T        1      2        2 
  23 chr23_29836757     AAsi    T    G        0      0        2 
  23 chr23_29836757     AKia    T    G        0      0        2 
  23 chr23_29836757     AOna    T    G      0.5      1        2 
  23 chr23_29836757     ASom    T    G        0      0        2 
  23 chr23_29836757     HCab    T    G        0      0        2 
  23 chr23_29836757     HPrz    T    G        0      0        2 
  23 chr23_29836757     ZBoe    T    G        0      0        2 
  23 chr23_29836757     ZGre    T    G        0      0        2 
  23 chr23_29836757     ZHar    T    G        0      0        2 
  23 chr23_29836757   Sample    T    G        0      0        2 
  23 chr23_29843523     AAsi    G    T        0      0        2 
  23 chr23_29843523     AKia    G    T        0      0        2 
  23 chr23_29843523     AOna    G    T        0      0        2 
  23 chr23_29843523     ASom    G    T        0      0        2 
  23 chr23_29843523     HCab    G    T        1      2        2 
  23 chr23_29843523     HPrz    G    T        1      2        2 
  23 chr23_29843523     ZBoe    G    T        0      0        2 
  23 chr23_29843523     ZGre    G    T        0      0        2 
  23 chr23_29843523     ZHar    G    T        0      0        2 
  23 chr23_29843523   Sample    G    T        1      2        2 
  23 chr23_29848658     AAsi    A    C        0      0        2 
  23 chr23_29848658     AKia    A    C        0      0        2 
  23 chr23_29848658     AOna    A    C      0.5      1        2 
  23 chr23_29848658     ASom    A    C        0      0        2 
  23 chr23_29848658     HCab    A    C        0      0        2 
  23 chr23_29848658     HPrz    A    C        0      0        2 
  23 chr23_29848658     ZBoe    A    C        0      0        2 
  23 chr23_29848658     ZGre    A    C        0      0        2 
  23 chr23_29848658     ZHar    A    C        0      0        2 
  23 chr23_29848658   Sample    A    C        0      0        2 
  23 chr23_29862171     AAsi    C    A        0      0        2 
  23 chr23_29862171     AKia    C    A        0      0        2 
  23 chr23_29862171     AOna    C    A      0.5      1        2 
  23 chr23_29862171     ASom    C    A        0      0        2 
  23 chr23_29862171     HCab    C    A        0      0        2 
  23 chr23_29862171     HPrz    C    A        0      0        2 
  23 chr23_29862171     ZBoe    C    A        0      0        2 
  23 chr23_29862171     ZGre    C    A        0      0        2 
  23 chr23_29862171     ZHar    C    A        0      0        2 
  23 chr23_29862171   Sample    C    A        0      0        2 
  23 chr23_29874140     AAsi    T    C        0      0        2 
  23 chr23_29874140     AKia    T    C        0      0        2 
  23 chr23_29874140     AOna    T    C        0      0        2 
  23 chr23_29874140     ASom    T    C        0      0        2 
  23 chr23_29874140     HCab    T    C        1      2        2 
  23 chr23_29874140     HPrz    T    C        1      2        2 
  23 chr23_29874140     ZBoe    T    C        0      0        2 
  23 chr23_29874140     ZGre    T    C        0      0        2 
  23 chr23_29874140     ZHar    T    C        0      0        2 
  23 chr23_29874140   Sample    T    C        1      2        2 
  23 chr23_29874703     AAsi    A    C        0      0        2 
  23 chr23_29874703     AKia    A    C        0      0        2 
  23 chr23_29874703     AOna    A    C        0      0        2 
  23 chr23_29874703     ASom    A    C        1      2        2 
  23 chr23_29874703     HCab    A    C        0      0        2 
  23 chr23_29874703     HPrz    A    C        0      0        2 
  23 chr23_29874703     ZBoe    A    C        0      0        2 
  23 chr23_29874703     ZGre    A    C        0      0        2 
  23 chr23_29874703     ZHar    A    C        0      0        2 
  23 chr23_29874703   Sample    A    C        0      0        2 
  23 chr23_29874771     AAsi    T    A        0      0        2 
  23 chr23_29874771     AKia    T    A        1      2        2 
  23 chr23_29874771     AOna    T    A        0      0        2 
  23 chr23_29874771     ASom    T    A        0      0        2 
  23 chr23_29874771     HCab    T    A        0      0        2 
  23 chr23_29874771     HPrz    T    A        0      0        2 
  23 chr23_29874771     ZBoe    T    A        0      0        2 
  23 chr23_29874771     ZGre    T    A        0      0        2 
  23 chr23_29874771     ZHar    T    A        0      0        2 
  23 chr23_29874771   Sample    T    A        0      0        2 
  23 chr23_29881843     AAsi    T    C        0      0        2 
  23 chr23_29881843     AKia    T    C        1      2        2 
  23 chr23_29881843     AOna    T    C        0      0        2 
  23 chr23_29881843     ASom    T    C        0      0        2 
  23 chr23_29881843     HCab    T    C        0      0        2 
  23 chr23_29881843     HPrz    T    C        0      0        2 
  23 chr23_29881843     ZBoe    T    C        0      0        2 
  23 chr23_29881843     ZGre    T    C        0      0        2 
  23 chr23_29881843     ZHar    T    C        0      0        2 
  23 chr23_29881843   Sample    T    C        0      0        2 
  23 chr23_29882120     AAsi    C    G        0      0        2 
  23 chr23_29882120     AKia    C    G      0.5      1        2 
  23 chr23_29882120     AOna    C    G        0      0        2 
  23 chr23_29882120     ASom    C    G        0      0        2 
  23 chr23_29882120     HCab    C    G        0      0        2 
  23 chr23_29882120     HPrz    C    G        0      0        2 
  23 chr23_29882120     ZBoe    C    G        0      0        2 
  23 chr23_29882120     ZGre    C    G        0      0        2 
  23 chr23_29882120     ZHar    C    G        0      0        2 
  23 chr23_29882120   Sample    C    G        0      0        2 
  23 chr23_29883368     AAsi    C    T        0      0        2 
  23 chr23_29883368     AKia    C    T        0      0        2 
  23 chr23_29883368     AOna    C    T        0      0        2 
  23 chr23_29883368     ASom    C    T        0      0        2 
  23 chr23_29883368     HCab    C    T        1      2        2 
  23 chr23_29883368     HPrz    C    T        1      2        2 
  23 chr23_29883368     ZBoe    C    T        0      0        2 
  23 chr23_29883368     ZGre    C    T        0      0        2 
  23 chr23_29883368     ZHar    C    T        0      0        2 
  23 chr23_29883368   Sample    C    T        1      2        2 
  23 chr23_29895101     AAsi    T    C        0      0        2 
  23 chr23_29895101     AKia    T    C        0      0        2 
  23 chr23_29895101     AOna    T    C        1      2        2 
  23 chr23_29895101     ASom    T    C        0      0        2 
  23 chr23_29895101     HCab    T    C        0      0        2 
  23 chr23_29895101     HPrz    T    C        0      0        2 
  23 chr23_29895101     ZBoe    T    C        0      0        2 
  23 chr23_29895101     ZGre    T    C        0      0        2 
  23 chr23_29895101     ZHar    T    C        0      0        2 
  23 chr23_29895101   Sample    T    C        0      0        2 
  23 chr23_29911397     AAsi    G    C        0      0        2 
  23 chr23_29911397     AKia    G    C        0      0        2 
  23 chr23_29911397     AOna    G    C        0      0        2 
  23 chr23_29911397     ASom    G    C        0      0        2 
  23 chr23_29911397     HCab    G    C        1      2        2 
  23 chr23_29911397     HPrz    G    C        1      2        2 
  23 chr23_29911397     ZBoe    G    C        0      0        2 
  23 chr23_29911397     ZGre    G    C        0      0        2 
  23 chr23_29911397     ZHar    G    C        0      0        2 
  23 chr23_29911397   Sample    G    C        1      2        2 
  23 chr23_29912010     AAsi    A    G        0      0        2 
  23 chr23_29912010     AKia    A    G        0      0        2 
  23 chr23_29912010     AOna    A    G        0      0        2 
  23 chr23_29912010     ASom    A    G        1      2        2 
  23 chr23_29912010     HCab    A    G        0      0        2 
  23 chr23_29912010     HPrz    A    G        0      0        2 
  23 chr23_29912010     ZBoe    A    G        0      0        2 
  23 chr23_29912010     ZGre    A    G        0      0        2 
  23 chr23_29912010     ZHar    A    G        0      0        2 
  23 chr23_29912010   Sample    A    G        0      0        2 
  23 chr23_29915951     AAsi    C    A        0      0        2 
  23 chr23_29915951     AKia    C    A        0      0        2 
  23 chr23_29915951     AOna    C    A        0      0        2 
  23 chr23_29915951     ASom    C    A        0      0        2 
  23 chr23_29915951     HCab    C    A        0      0        2 
  23 chr23_29915951     HPrz    C    A      0.5      1        2 
  23 chr23_29915951     ZBoe    C    A        0      0        2 
  23 chr23_29915951     ZGre    C    A        0      0        2 
  23 chr23_29915951     ZHar    C    A        0      0        2 
  23 chr23_29915951   Sample    C    A        1      2        2 
  23 chr23_29936548     AAsi    A    C        0      0        2 
  23 chr23_29936548     AKia    A    C        1      2        2 
  23 chr23_29936548     AOna    A    C        1      2        2 
  23 chr23_29936548     ASom    A    C        0      0        2 
  23 chr23_29936548     HCab    A    C        0      0        2 
  23 chr23_29936548     HPrz    A    C        0      0        2 
  23 chr23_29936548     ZBoe    A    C        0      0        2 
  23 chr23_29936548     ZGre    A    C        0      0        2 
  23 chr23_29936548     ZHar    A    C        0      0        2 
  23 chr23_29936548   Sample    A    C        0      0        2 
  23 chr23_29944987     AAsi    C    T        1      2        2 
  23 chr23_29944987     AKia    C    T        0      0        2 
  23 chr23_29944987     AOna    C    T        0      0        2 
  23 chr23_29944987     ASom    C    T        1      2        2 
  23 chr23_29944987     HCab    C    T        0      0        2 
  23 chr23_29944987     HPrz    C    T        0      0        2 
  23 chr23_29944987     ZBoe    C    T        0      0        2 
  23 chr23_29944987     ZGre    C    T        1      2        2 
  23 chr23_29944987     ZHar    C    T        0      0        2 
  23 chr23_29944987   Sample    C    T        0      0        2 
  23 chr23_29947871     AAsi    C    G        0      0        2 
  23 chr23_29947871     AKia    C    G        0      0        2 
  23 chr23_29947871     AOna    C    G        0      0        2 
  23 chr23_29947871     ASom    C    G        0      0        2 
  23 chr23_29947871     HCab    C    G        1      2        2 
  23 chr23_29947871     HPrz    C    G        1      2        2 
  23 chr23_29947871     ZBoe    C    G        0      0        2 
  23 chr23_29947871     ZGre    C    G        0      0        2 
  23 chr23_29947871     ZHar    C    G        0      0        2 
  23 chr23_29947871   Sample    C    G        1      2        2 
  23 chr23_29950301     AAsi    A    G        0      0        2 
  23 chr23_29950301     AKia    A    G        0      0        2 
  23 chr23_29950301     AOna    A    G        0      0        2 
  23 chr23_29950301     ASom    A    G        0      0        2 
  23 chr23_29950301     HCab    A    G        0      0        2 
  23 chr23_29950301     HPrz    A    G        0      0        2 
  23 chr23_29950301     ZBoe    A    G      0.5      1        2 
  23 chr23_29950301     ZGre    A    G        0      0        2 
  23 chr23_29950301     ZHar    A    G        0      0        2 
  23 chr23_29950301   Sample    A    G        0      0        2 
  23 chr23_29954409     AAsi    A    C        0      0        2 
  23 chr23_29954409     AKia    A    C        0      0        2 
  23 chr23_29954409     AOna    A    C        0      0        2 
  23 chr23_29954409     ASom    A    C        0      0        2 
  23 chr23_29954409     HCab    A    C        0      0        2 
  23 chr23_29954409     HPrz    A    C        0      0        2 
  23 chr23_29954409     ZBoe    A    C        0      0        2 
  23 chr23_29954409     ZGre    A    C        0      0        2 
  23 chr23_29954409     ZHar    A    C      0.5      1        2 
  23 chr23_29954409   Sample    A    C        0      0        2 
  23 chr23_29963954     AAsi    C    T        0      0        2 
  23 chr23_29963954     AKia    C    T        0      0        2 
  23 chr23_29963954     AOna    C    T        0      0        2 
  23 chr23_29963954     ASom    C    T        0      0        2 
  23 chr23_29963954     HCab    C    T        1      2        2 
  23 chr23_29963954     HPrz    C    T        1      2        2 
  23 chr23_29963954     ZBoe    C    T        0      0        2 
  23 chr23_29963954     ZGre    C    T        0      0        2 
  23 chr23_29963954     ZHar    C    T        0      0        2 
  23 chr23_29963954   Sample    C    T        1      2        2 
  23 chr23_29977332     AAsi    C    T        0      0        2 
  23 chr23_29977332     AKia    C    T        1      2        2 
  23 chr23_29977332     AOna    C    T        1      2        2 
  23 chr23_29977332     ASom    C    T        0      0        2 
  23 chr23_29977332     HCab    C    T        0      0        2 
  23 chr23_29977332     HPrz    C    T        0      0        2 
  23 chr23_29977332     ZBoe    C    T        0      0        2 
  23 chr23_29977332     ZGre    C    T        0      0        2 
  23 chr23_29977332     ZHar    C    T        0      0        2 
  23 chr23_29977332   Sample    C    T        0      0        2 
  23 chr23_29980552     AAsi    T    C        0      0        2 
  23 chr23_29980552     AKia    T    C        0      0        2 
  23 chr23_29980552     AOna    T    C        0      0        2 
  23 chr23_29980552     ASom    T    C        0      0        2 
  23 chr23_29980552     HCab    T    C        0      0        2 
  23 chr23_29980552     HPrz    T    C        0      0        2 
  23 chr23_29980552     ZBoe    T    C        1      2        2 
  23 chr23_29980552     ZGre    T    C        0      0        2 
  23 chr23_29980552     ZHar    T    C        0      0        2 
  23 chr23_29980552   Sample    T    C        0      0        2 
  23 chr23_29986791     AAsi    C    G        0      0        2 
  23 chr23_29986791     AKia    C    G        0      0        2 
  23 chr23_29986791     AOna    C    G        0      0        2 
  23 chr23_29986791     ASom    C    G        0      0        2 
  23 chr23_29986791     HCab    C    G        0      0        2 
  23 chr23_29986791     HPrz    C    G        0      0        2 
  23 chr23_29986791     ZBoe    C    G      0.5      1        2 
  23 chr23_29986791     ZGre    C    G        0      0        2 
  23 chr23_29986791     ZHar    C    G        0      0        2 
  23 chr23_29986791   Sample    C    G        0      0        2 
  23 chr23_29992138     AAsi    T    G        0      0        2 
  23 chr23_29992138     AKia    T    G        1      2        2 
  23 chr23_29992138     AOna    T    G        1      2        2 
  23 chr23_29992138     ASom    T    G        0      0        2 
  23 chr23_29992138     HCab    T    G        0      0        2 
  23 chr23_29992138     HPrz    T    G        0      0        2 
  23 chr23_29992138     ZBoe    T    G        0      0        2 
  23 chr23_29992138     ZGre    T    G        0      0        2 
  23 chr23_29992138     ZHar    T    G        0      0        2 
  23 chr23_29992138   Sample    T    G        0      0        2 
  23 chr23_29999217     AAsi    G    A        0      0        2 
  23 chr23_29999217     AKia    G    A        0      0        2 
  23 chr23_29999217     AOna    G    A        0      0        2 
  23 chr23_29999217     ASom    G    A        0      0        2 
  23 chr23_29999217     HCab    G    A        1      2        2 
  23 chr23_29999217     HPrz    G    A        1      2        2 
  23 chr23_29999217     ZBoe    G    A        0      0        2 
  23 chr23_29999217     ZGre    G    A        0      0        2 
  23 chr23_29999217     ZHar    G    A        0      0        2 
  23 chr23_29999217   Sample    G    A        1      2        2 
  23 chr23_30000991     AAsi    C    T        0      0        2 
  23 chr23_30000991     AKia    C    T        0      0        2 
  23 chr23_30000991     AOna    C    T        0      0        2 
  23 chr23_30000991     ASom    C    T        0      0        2 
  23 chr23_30000991     HCab    C    T        0      0        2 
  23 chr23_30000991     HPrz    C    T        0      0        2 
  23 chr23_30000991     ZBoe    C    T        1      2        2 
  23 chr23_30000991     ZGre    C    T        0      0        2 
  23 chr23_30000991     ZHar    C    T        0      0        2 
  23 chr23_30000991   Sample    C    T        0      0        2 
  23 chr23_30018620     AAsi    A    G        0      0        2 
  23 chr23_30018620     AKia    A    G        0      0        2 
  23 chr23_30018620     AOna    A    G        0      0        2 
  23 chr23_30018620     ASom    A    G        1      2        2 
  23 chr23_30018620     HCab    A    G        0      0        2 
  23 chr23_30018620     HPrz    A    G        0      0        2 
  23 chr23_30018620     ZBoe    A    G        0      0        2 
  23 chr23_30018620     ZGre    A    G        0      0        2 
  23 chr23_30018620     ZHar    A    G        0      0        2 
  23 chr23_30018620   Sample    A    G        0      0        2 
  23 chr23_30023461     AAsi    T    A        0      0        2 
  23 chr23_30023461     AKia    T    A        1      2        2 
  23 chr23_30023461     AOna    T    A        0      0        2 
  23 chr23_30023461     ASom    T    A        0      0        2 
  23 chr23_30023461     HCab    T    A        0      0        2 
  23 chr23_30023461     HPrz    T    A        0      0        2 
  23 chr23_30023461     ZBoe    T    A        0      0        2 
  23 chr23_30023461     ZGre    T    A        0      0        2 
  23 chr23_30023461     ZHar    T    A        0      0        2 
  23 chr23_30023461   Sample    T    A        0      0        2 
  23 chr23_30023615     AAsi    G    A        0      0        2 
  23 chr23_30023615     AKia    G    A        0      0        2 
  23 chr23_30023615     AOna    G    A        0      0        2 
  23 chr23_30023615     ASom    G    A        0      0        2 
  23 chr23_30023615     HCab    G    A        0      0        2 
  23 chr23_30023615     HPrz    G    A        0      0        2 
  23 chr23_30023615     ZBoe    G    A        0      0        2 
  23 chr23_30023615     ZGre    G    A        0      0        2 
  23 chr23_30023615     ZHar    G    A        1      2        2 
  23 chr23_30023615   Sample    G    A        0      0        2 
  23 chr23_30040901     AAsi    T    G        0      0        2 
  23 chr23_30040901     AKia    T    G        0      0        2 
  23 chr23_30040901     AOna    T    G        0      0        2 
  23 chr23_30040901     ASom    T    G        0      0        2 
  23 chr23_30040901     HCab    T    G        0      0        2 
  23 chr23_30040901     HPrz    T    G        0      0        2 
  23 chr23_30040901     ZBoe    T    G      0.5      1        2 
  23 chr23_30040901     ZGre    T    G        0      0        2 
  23 chr23_30040901     ZHar    T    G        0      0        2 
  23 chr23_30040901   Sample    T    G        0      0        2 
  23 chr23_30044924     AAsi    G    A        0      0        2 
  23 chr23_30044924     AKia    G    A        0      0        2 
  23 chr23_30044924     AOna    G    A        0      0        2 
  23 chr23_30044924     ASom    G    A        0      0        2 
  23 chr23_30044924     HCab    G    A        0      0        2 
  23 chr23_30044924     HPrz    G    A      0.5      1        2 
  23 chr23_30044924     ZBoe    G    A        0      0        2 
  23 chr23_30044924     ZGre    G    A        0      0        2 
  23 chr23_30044924     ZHar    G    A        0      0        2 
  23 chr23_30044924   Sample    G    A        0      0        2 
  23 chr23_30050859     AAsi    A    G        0      0        2 
  23 chr23_30050859     AKia    A    G        1      2        2 
  23 chr23_30050859     AOna    A    G        1      2        2 
  23 chr23_30050859     ASom    A    G        0      0        2 
  23 chr23_30050859     HCab    A    G        0      0        2 
  23 chr23_30050859     HPrz    A    G        0      0        2 
  23 chr23_30050859     ZBoe    A    G        0      0        2 
  23 chr23_30050859     ZGre    A    G        0      0        2 
  23 chr23_30050859     ZHar    A    G        0      0        2 
  23 chr23_30050859   Sample    A    G        0      0        2 
  23 chr23_30053702     AAsi    A    G        0      0        2 
  23 chr23_30053702     AKia    A    G        0      0        2 
  23 chr23_30053702     AOna    A    G        0      0        2 
  23 chr23_30053702     ASom    A    G        1      2        2 
  23 chr23_30053702     HCab    A    G        0      0        2 
  23 chr23_30053702     HPrz    A    G        0      0        2 
  23 chr23_30053702     ZBoe    A    G        0      0        2 
  23 chr23_30053702     ZGre    A    G        0      0        2 
  23 chr23_30053702     ZHar    A    G        0      0        2 
  23 chr23_30053702   Sample    A    G        0      0        2 
  23 chr23_30054533     AAsi    G    A        0      0        2 
  23 chr23_30054533     AKia    G    A        0      0        2 
  23 chr23_30054533     AOna    G    A        0      0        2 
  23 chr23_30054533     ASom    G    A        0      0        2 
  23 chr23_30054533     HCab    G    A        0      0        2 
  23 chr23_30054533     HPrz    G    A        0      0        2 
  23 chr23_30054533     ZBoe    G    A      0.5      1        2 
  23 chr23_30054533     ZGre    G    A        0      0        2 
  23 chr23_30054533     ZHar    G    A        0      0        2 
  23 chr23_30054533   Sample    G    A        0      0        2 
  23 chr23_30060142     AAsi    G    T        0      0        2 
  23 chr23_30060142     AKia    G    T        0      0        2 
  23 chr23_30060142     AOna    G    T      0.5      1        2 
  23 chr23_30060142     ASom    G    T        0      0        2 
  23 chr23_30060142     HCab    G    T        0      0        2 
  23 chr23_30060142     HPrz    G    T        0      0        2 
  23 chr23_30060142     ZBoe    G    T        0      0        2 
  23 chr23_30060142     ZGre    G    T        0      0        2 
  23 chr23_30060142     ZHar    G    T        0      0        2 
  23 chr23_30060142   Sample    G    T        0      0        2 
  23 chr23_30064643     AAsi    T    C        0      0        2 
  23 chr23_30064643     AKia    T    C        0      0        2 
  23 chr23_30064643     AOna    T    C        0      0        2 
  23 chr23_30064643     ASom    T    C        0      0        2 
  23 chr23_30064643     HCab    T    C        0      0        2 
  23 chr23_30064643     HPrz    T    C        0      0        2 
  23 chr23_30064643     ZBoe    T    C        0      0        2 
  23 chr23_30064643     ZGre    T    C        0      0        2 
  23 chr23_30064643     ZHar    T    C      0.5      1        2 
  23 chr23_30064643   Sample    T    C        0      0        2 
  23 chr23_30071922     AAsi    A    G        0      0        2 
  23 chr23_30071922     AKia    A    G        0      0        2 
  23 chr23_30071922     AOna    A    G        0      0        2 
  23 chr23_30071922     ASom    A    G        0      0        2 
  23 chr23_30071922     HCab    A    G        1      2        2 
  23 chr23_30071922     HPrz    A    G        1      2        2 
  23 chr23_30071922     ZBoe    A    G        0      0        2 
  23 chr23_30071922     ZGre    A    G        0      0        2 
  23 chr23_30071922     ZHar    A    G        0      0        2 
  23 chr23_30071922   Sample    A    G        1      2        2 
  23 chr23_30081907     AAsi    A    G        1      2        2 
  23 chr23_30081907     AKia    A    G        0      0        2 
  23 chr23_30081907     AOna    A    G      0.5      1        2 
  23 chr23_30081907     ASom    A    G        1      2        2 
  23 chr23_30081907     HCab    A    G        0      0        2 
  23 chr23_30081907     HPrz    A    G        0      0        2 
  23 chr23_30081907     ZBoe    A    G        0      0        2 
  23 chr23_30081907     ZGre    A    G        0      0        2 
  23 chr23_30081907     ZHar    A    G        0      0        2 
  23 chr23_30081907   Sample    A    G        0      0        2 
  23 chr23_30088421     AAsi    T    C        0      0        2 
  23 chr23_30088421     AKia    T    C        0      0        2 
  23 chr23_30088421     AOna    T    C        0      0        2 
  23 chr23_30088421     ASom    T    C        0      0        2 
  23 chr23_30088421     HCab    T    C        0      0        2 
  23 chr23_30088421     HPrz    T    C        0      0        2 
  23 chr23_30088421     ZBoe    T    C        0      0        2 
  23 chr23_30088421     ZGre    T    C        1      2        2 
  23 chr23_30088421     ZHar    T    C        0      0        2 
  23 chr23_30088421   Sample    T    C        0      0        2 
  23 chr23_30098928     AAsi    T    C        0      0        2 
  23 chr23_30098928     AKia    T    C        0      0        2 
  23 chr23_30098928     AOna    T    C        0      0        2 
  23 chr23_30098928     ASom    T    C        0      0        2 
  23 chr23_30098928     HCab    T    C        1      2        2 
  23 chr23_30098928     HPrz    T    C        0      0        2 
  23 chr23_30098928     ZBoe    T    C        0      0        2 
  23 chr23_30098928     ZGre    T    C        0      0        2 
  23 chr23_30098928     ZHar    T    C        0      0        2 
  23 chr23_30098928   Sample    T    C        0      0        2 
  23 chr23_30104869     AAsi    G    C        0      0        2 
  23 chr23_30104869     AKia    G    C        0      0        2 
  23 chr23_30104869     AOna    G    C        0      0        2 
  23 chr23_30104869     ASom    G    C        0      0        2 
  23 chr23_30104869     HCab    G    C        0      0        2 
  23 chr23_30104869     HPrz    G    C        0      0        2 
  23 chr23_30104869     ZBoe    G    C        1      2        2 
  23 chr23_30104869     ZGre    G    C        0      0        2 
  23 chr23_30104869     ZHar    G    C        1      2        2 
  23 chr23_30104869   Sample    G    C        0      0        2 
  23 chr23_30113402     AAsi    A    G        0      0        2 
  23 chr23_30113402     AKia    A    G        0      0        2 
  23 chr23_30113402     AOna    A    G        0      0        2 
  23 chr23_30113402     ASom    A    G        0      0        2 
  23 chr23_30113402     HCab    A    G        0      0        2 
  23 chr23_30113402     HPrz    A    G        0      0        2 
  23 chr23_30113402     ZBoe    A    G      0.5      1        2 
  23 chr23_30113402     ZGre    A    G        0      0        2 
  23 chr23_30113402     ZHar    A    G        0      0        2 
  23 chr23_30113402   Sample    A    G        0      0        2 
  23 chr23_30116858     AAsi    C    T        0      0        2 
  23 chr23_30116858     AKia    C    T        0      0        2 
  23 chr23_30116858     AOna    C    T        0      0        2 
  23 chr23_30116858     ASom    C    T        0      0        2 
  23 chr23_30116858     HCab    C    T        0      0        2 
  23 chr23_30116858     HPrz    C    T        0      0        2 
  23 chr23_30116858     ZBoe    C    T      0.5      1        2 
  23 chr23_30116858     ZGre    C    T        0      0        2 
  23 chr23_30116858     ZHar    C    T        0      0        2 
  23 chr23_30116858   Sample    C    T        0      0        2 
  23 chr23_30126698     AAsi    G    T        0      0        2 
  23 chr23_30126698     AKia    G    T        0      0        2 
  23 chr23_30126698     AOna    G    T        0      0        2 
  23 chr23_30126698     ASom    G    T        0      0        2 
  23 chr23_30126698     HCab    G    T        0      0        2 
  23 chr23_30126698     HPrz    G    T        0      0        2 
  23 chr23_30126698     ZBoe    G    T      0.5      1        2 
  23 chr23_30126698     ZGre    G    T        0      0        2 
  23 chr23_30126698     ZHar    G    T        0      0        2 
  23 chr23_30126698   Sample    G    T        0      0        2 
  23 chr23_30127543     AAsi    G    A        0      0        2 
  23 chr23_30127543     AKia    G    A        0      0        2 
  23 chr23_30127543     AOna    G    A      0.5      1        2 
  23 chr23_30127543     ASom    G    A        0      0        2 
  23 chr23_30127543     HCab    G    A        0      0        2 
  23 chr23_30127543     HPrz    G    A        0      0        2 
  23 chr23_30127543     ZBoe    G    A        0      0        2 
  23 chr23_30127543     ZGre    G    A        0      0        2 
  23 chr23_30127543     ZHar    G    A        0      0        2 
  23 chr23_30127543   Sample    G    A        0      0        2 
  23 chr23_30131659     AAsi    A    G        0      0        2 
  23 chr23_30131659     AKia    A    G        0      0        2 
  23 chr23_30131659     AOna    A    G        0      0        2 
  23 chr23_30131659     ASom    A    G        0      0        2 
  23 chr23_30131659     HCab    A    G        1      2        2 
  23 chr23_30131659     HPrz    A    G      0.5      1        2 
  23 chr23_30131659     ZBoe    A    G        0      0        2 
  23 chr23_30131659     ZGre    A    G        0      0        2 
  23 chr23_30131659     ZHar    A    G        0      0        2 
  23 chr23_30131659   Sample    A    G        0      0        2 
  23 chr23_30131699     AAsi    A    C        0      0        2 
  23 chr23_30131699     AKia    A    C        0      0        2 
  23 chr23_30131699     AOna    A    C        0      0        2 
  23 chr23_30131699     ASom    A    C        0      0        2 
  23 chr23_30131699     HCab    A    C        0      0        2 
  23 chr23_30131699     HPrz    A    C        0      0        2 
  23 chr23_30131699     ZBoe    A    C      0.5      1        2 
  23 chr23_30131699     ZGre    A    C        0      0        2 
  23 chr23_30131699     ZHar    A    C        0      0        2 
  23 chr23_30131699   Sample    A    C        0      0        2 
  23 chr23_30136109     AAsi    T    C        0      0        2 
  23 chr23_30136109     AKia    T    C        0      0        2 
  23 chr23_30136109     AOna    T    C        0      0        2 
  23 chr23_30136109     ASom    T    C        0      0        2 
  23 chr23_30136109     HCab    T    C        1      2        2 
  23 chr23_30136109     HPrz    T    C        0      0        2 
  23 chr23_30136109     ZBoe    T    C        0      0        2 
  23 chr23_30136109     ZGre    T    C        0      0        2 
  23 chr23_30136109     ZHar    T    C        0      0        2 
  23 chr23_30136109   Sample    T    C        0      0        2 
  23 chr23_30141795     AAsi    G    A        0      0        2 
  23 chr23_30141795     AKia    G    A        0      0        2 
  23 chr23_30141795     AOna    G    A        0      0        2 
  23 chr23_30141795     ASom    G    A        0      0        2 
  23 chr23_30141795     HCab    G    A        1      2        2 
  23 chr23_30141795     HPrz    G    A        1      2        2 
  23 chr23_30141795     ZBoe    G    A        0      0        2 
  23 chr23_30141795     ZGre    G    A        0      0        2 
  23 chr23_30141795     ZHar    G    A        0      0        2 
  23 chr23_30141795   Sample    G    A        1      2        2 
  23 chr23_30144285     AAsi    C    T        0      0        2 
  23 chr23_30144285     AKia    C    T        0      0        2 
  23 chr23_30144285     AOna    C    T        0      0        2 
  23 chr23_30144285     ASom    C    T        0      0        2 
  23 chr23_30144285     HCab    C    T        1      2        2 
  23 chr23_30144285     HPrz    C    T        1      2        2 
  23 chr23_30144285     ZBoe    C    T        0      0        2 
  23 chr23_30144285     ZGre    C    T        0      0        2 
  23 chr23_30144285     ZHar    C    T        0      0        2 
  23 chr23_30144285   Sample    C    T        1      2        2 
  23 chr23_30147810     AAsi    A    G        0      0        2 
  23 chr23_30147810     AKia    A    G        0      0        2 
  23 chr23_30147810     AOna    A    G        0      0        2 
  23 chr23_30147810     ASom    A    G        0      0        2 
  23 chr23_30147810     HCab    A    G        0      0        2 
  23 chr23_30147810     HPrz    A    G        0      0        2 
  23 chr23_30147810     ZBoe    A    G      0.5      1        2 
  23 chr23_30147810     ZGre    A    G        0      0        2 
  23 chr23_30147810     ZHar    A    G        0      0        2 
  23 chr23_30147810   Sample    A    G        0      0        2 
  23 chr23_30148067     AAsi    C    A        0      0        2 
  23 chr23_30148067     AKia    C    A        0      0        2 
  23 chr23_30148067     AOna    C    A        0      0        2 
  23 chr23_30148067     ASom    C    A        0      0        2 
  23 chr23_30148067     HCab    C    A        0      0        2 
  23 chr23_30148067     HPrz    C    A        0      0        2 
  23 chr23_30148067     ZBoe    C    A        0      0        2 
  23 chr23_30148067     ZGre    C    A        1      2        2 
  23 chr23_30148067     ZHar    C    A        0      0        2 
  23 chr23_30148067   Sample    C    A        0      0        2 
  23 chr23_30160958     AAsi    C    A        0      0        2 
  23 chr23_30160958     AKia    C    A        0      0        2 
  23 chr23_30160958     AOna    C    A        0      0        2 
  23 chr23_30160958     ASom    C    A        0      0        2 
  23 chr23_30160958     HCab    C    A        1      2        2 
  23 chr23_30160958     HPrz    C    A        1      2        2 
  23 chr23_30160958     ZBoe    C    A        0      0        2 
  23 chr23_30160958     ZGre    C    A        0      0        2 
  23 chr23_30160958     ZHar    C    A        0      0        2 
  23 chr23_30160958   Sample    C    A        1      2        2 
  23 chr23_30162148     AAsi    G    A        0      0        2 
  23 chr23_30162148     AKia    G    A        0      0        2 
  23 chr23_30162148     AOna    G    A        0      0        2 
  23 chr23_30162148     ASom    G    A        0      0        2 
  23 chr23_30162148     HCab    G    A        1      2        2 
  23 chr23_30162148     HPrz    G    A        1      2        2 
  23 chr23_30162148     ZBoe    G    A        0      0        2 
  23 chr23_30162148     ZGre    G    A        0      0        2 
  23 chr23_30162148     ZHar    G    A        0      0        2 
  23 chr23_30162148   Sample    G    A        1      2        2 
  23 chr23_30197796     AAsi    A    T        0      0        2 
  23 chr23_30197796     AKia    A    T        0      0        2 
  23 chr23_30197796     AOna    A    T        0      0        2 
  23 chr23_30197796     ASom    A    T        0      0        2 
  23 chr23_30197796     HCab    A    T        1      2        2 
  23 chr23_30197796     HPrz    A    T        1      2        2 
  23 chr23_30197796     ZBoe    A    T        0      0        2 
  23 chr23_30197796     ZGre    A    T        0      0        2 
  23 chr23_30197796     ZHar    A    T        0      0        2 
  23 chr23_30197796   Sample    A    T        1      2        2 
  23 chr23_30199523     AAsi    C    T        0      0        2 
  23 chr23_30199523     AKia    C    T        0      0        2 
  23 chr23_30199523     AOna    C    T        0      0        2 
  23 chr23_30199523     ASom    C    T        0      0        2 
  23 chr23_30199523     HCab    C    T        0      0        2 
  23 chr23_30199523     HPrz    C    T        0      0        2 
  23 chr23_30199523     ZBoe    C    T        0      0        2 
  23 chr23_30199523     ZGre    C    T        0      0        2 
  23 chr23_30199523     ZHar    C    T      0.5      1        2 
  23 chr23_30199523   Sample    C    T        0      0        2 
  23 chr23_30202457     AAsi    C    T        0      0        2 
  23 chr23_30202457     AKia    C    T        0      0        2 
  23 chr23_30202457     AOna    C    T        0      0        2 
  23 chr23_30202457     ASom    C    T        0      0        2 
  23 chr23_30202457     HCab    C    T        0      0        2 
  23 chr23_30202457     HPrz    C    T      0.5      1        2 
  23 chr23_30202457     ZBoe    C    T        0      0        2 
  23 chr23_30202457     ZGre    C    T        0      0        2 
  23 chr23_30202457     ZHar    C    T        0      0        2 
  23 chr23_30202457   Sample    C    T        1      2        2 
  23 chr23_30205469     AAsi    A    T        0      0        2 
  23 chr23_30205469     AKia    A    T        0      0        2 
  23 chr23_30205469     AOna    A    T      0.5      1        2 
  23 chr23_30205469     ASom    A    T        0      0        2 
  23 chr23_30205469     HCab    A    T        0      0        2 
  23 chr23_30205469     HPrz    A    T        0      0        2 
  23 chr23_30205469     ZBoe    A    T        0      0        2 
  23 chr23_30205469     ZGre    A    T        0      0        2 
  23 chr23_30205469     ZHar    A    T        0      0        2 
  23 chr23_30205469   Sample    A    T        0      0        2 
  23 chr23_30228959     AAsi    C    T        0      0        2 
  23 chr23_30228959     AKia    C    T        0      0        2 
  23 chr23_30228959     AOna    C    T        0      0        2 
  23 chr23_30228959     ASom    C    T        0      0        2 
  23 chr23_30228959     HCab    C    T        1      2        2 
  23 chr23_30228959     HPrz    C    T        1      2        2 
  23 chr23_30228959     ZBoe    C    T        0      0        2 
  23 chr23_30228959     ZGre    C    T        0      0        2 
  23 chr23_30228959     ZHar    C    T        0      0        2 
  23 chr23_30228959   Sample    C    T        0      0        2 
  23 chr23_30236245     AAsi    C    T        0      0        2 
  23 chr23_30236245     AKia    C    T        0      0        2 
  23 chr23_30236245     AOna    C    T        0      0        2 
  23 chr23_30236245     ASom    C    T        0      0        2 
  23 chr23_30236245     HCab    C    T        0      0        2 
  23 chr23_30236245     HPrz    C    T        1      2        2 
  23 chr23_30236245     ZBoe    C    T        0      0        2 
  23 chr23_30236245     ZGre    C    T        0      0        2 
  23 chr23_30236245     ZHar    C    T        0      0        2 
  23 chr23_30236245   Sample    C    T        0      0        2 
  23 chr23_30246023     AAsi    C    T        0      0        2 
  23 chr23_30246023     AKia    C    T        0      0        2 
  23 chr23_30246023     AOna    C    T        0      0        2 
  23 chr23_30246023     ASom    C    T        0      0        2 
  23 chr23_30246023     HCab    C    T        0      0        2 
  23 chr23_30246023     HPrz    C    T        0      0        2 
  23 chr23_30246023     ZBoe    C    T      0.5      1        2 
  23 chr23_30246023     ZGre    C    T        0      0        2 
  23 chr23_30246023     ZHar    C    T        0      0        2 
  23 chr23_30246023   Sample    C    T        0      0        2 
  23 chr23_30254533     AAsi    A    C        0      0        2 
  23 chr23_30254533     AKia    A    C        0      0        2 
  23 chr23_30254533     AOna    A    C        0      0        2 
  23 chr23_30254533     ASom    A    C        0      0        2 
  23 chr23_30254533     HCab    A    C        1      2        2 
  23 chr23_30254533     HPrz    A    C        1      2        2 
  23 chr23_30254533     ZBoe    A    C        0      0        2 
  23 chr23_30254533     ZGre    A    C        0      0        2 
  23 chr23_30254533     ZHar    A    C        0      0        2 
  23 chr23_30254533   Sample    A    C        1      2        2 
  23 chr23_30257858     AAsi    A    T        0      0        2 
  23 chr23_30257858     AKia    A    T        0      0        2 
  23 chr23_30257858     AOna    A    T        0      0        2 
  23 chr23_30257858     ASom    A    T        0      0        2 
  23 chr23_30257858     HCab    A    T        1      2        2 
  23 chr23_30257858     HPrz    A    T        1      2        2 
  23 chr23_30257858     ZBoe    A    T        0      0        2 
  23 chr23_30257858     ZGre    A    T        0      0        2 
  23 chr23_30257858     ZHar    A    T        0      0        2 
  23 chr23_30257858   Sample    A    T        1      2        2 
  23 chr23_30285018     AAsi    G    A        0      0        2 
  23 chr23_30285018     AKia    G    A        0      0        2 
  23 chr23_30285018     AOna    G    A        0      0        2 
  23 chr23_30285018     ASom    G    A      0.5      1        2 
  23 chr23_30285018     HCab    G    A        0      0        2 
  23 chr23_30285018     HPrz    G    A        0      0        2 
  23 chr23_30285018     ZBoe    G    A        0      0        2 
  23 chr23_30285018     ZGre    G    A        0      0        2 
  23 chr23_30285018     ZHar    G    A        0      0        2 
  23 chr23_30285018   Sample    G    A        0      0        2 
  23 chr23_30288412     AAsi    C    G        0      0        2 
  23 chr23_30288412     AKia    C    G        1      2        2 
  23 chr23_30288412     AOna    C    G        0      0        2 
  23 chr23_30288412     ASom    C    G        0      0        2 
  23 chr23_30288412     HCab    C    G        0      0        2 
  23 chr23_30288412     HPrz    C    G        0      0        2 
  23 chr23_30288412     ZBoe    C    G        0      0        2 
  23 chr23_30288412     ZGre    C    G        0      0        2 
  23 chr23_30288412     ZHar    C    G        0      0        2 
  23 chr23_30288412   Sample    C    G        0      0        2 
  23 chr23_30296238     AAsi    A    G        0      0        2 
  23 chr23_30296238     AKia    A    G        1      2        2 
  23 chr23_30296238     AOna    A    G        0      0        2 
  23 chr23_30296238     ASom    A    G        0      0        2 
  23 chr23_30296238     HCab    A    G        0      0        2 
  23 chr23_30296238     HPrz    A    G        0      0        2 
  23 chr23_30296238     ZBoe    A    G        0      0        2 
  23 chr23_30296238     ZGre    A    G        0      0        2 
  23 chr23_30296238     ZHar    A    G        0      0        2 
  23 chr23_30296238   Sample    A    G        0      0        2 
  23 chr23_30296832     AAsi    G    T        0      0        2 
  23 chr23_30296832     AKia    G    T        0      0        2 
  23 chr23_30296832     AOna    G    T        0      0        2 
  23 chr23_30296832     ASom    G    T        0      0        2 
  23 chr23_30296832     HCab    G    T        1      2        2 
  23 chr23_30296832     HPrz    G    T        0      0        2 
  23 chr23_30296832     ZBoe    G    T        0      0        2 
  23 chr23_30296832     ZGre    G    T        0      0        2 
  23 chr23_30296832     ZHar    G    T        0      0        2 
  23 chr23_30296832   Sample    G    T        0      0        2 
  23 chr23_30297733     AAsi    T    A      0.5      1        2 
  23 chr23_30297733     AKia    T    A        0      0        2 
  23 chr23_30297733     AOna    T    A        0      0        2 
  23 chr23_30297733     ASom    T    A      0.5      1        2 
  23 chr23_30297733     HCab    T    A        0      0        2 
  23 chr23_30297733     HPrz    T    A        0      0        2 
  23 chr23_30297733     ZBoe    T    A        0      0        2 
  23 chr23_30297733     ZGre    T    A        0      0        2 
  23 chr23_30297733     ZHar    T    A        0      0        2 
  23 chr23_30297733   Sample    T    A        0      0        2 
  23 chr23_30299100     AAsi    T    C        0      0        2 
  23 chr23_30299100     AKia    T    C        0      0        2 
  23 chr23_30299100     AOna    T    C        0      0        2 
  23 chr23_30299100     ASom    T    C        0      0        2 
  23 chr23_30299100     HCab    T    C        0      0        2 
  23 chr23_30299100     HPrz    T    C        0      0        2 
  23 chr23_30299100     ZBoe    T    C      0.5      1        2 
  23 chr23_30299100     ZGre    T    C        0      0        2 
  23 chr23_30299100     ZHar    T    C        0      0        2 
  23 chr23_30299100   Sample    T    C        0      0        2 
  23 chr23_30300175     AAsi    T    C        0      0        2 
  23 chr23_30300175     AKia    T    C        0      0        2 
  23 chr23_30300175     AOna    T    C      0.5      1        2 
  23 chr23_30300175     ASom    T    C        0      0        2 
  23 chr23_30300175     HCab    T    C        0      0        2 
  23 chr23_30300175     HPrz    T    C        0      0        2 
  23 chr23_30300175     ZBoe    T    C        0      0        2 
  23 chr23_30300175     ZGre    T    C        0      0        2 
  23 chr23_30300175     ZHar    T    C        0      0        2 
  23 chr23_30300175   Sample    T    C        0      0        2 
  23 chr23_30315458     AAsi    G    A        0      0        2 
  23 chr23_30315458     AKia    G    A        1      2        2 
  23 chr23_30315458     AOna    G    A        1      2        2 
  23 chr23_30315458     ASom    G    A        0      0        2 
  23 chr23_30315458     HCab    G    A        0      0        2 
  23 chr23_30315458     HPrz    G    A        0      0        2 
  23 chr23_30315458     ZBoe    G    A        0      0        2 
  23 chr23_30315458     ZGre    G    A        0      0        2 
  23 chr23_30315458     ZHar    G    A        0      0        2 
  23 chr23_30315458   Sample    G    A        0      0        2 
  23 chr23_30317085     AAsi    G    A        0      0        2 
  23 chr23_30317085     AKia    G    A        0      0        2 
  23 chr23_30317085     AOna    G    A        0      0        2 
  23 chr23_30317085     ASom    G    A        0      0        2 
  23 chr23_30317085     HCab    G    A        1      2        2 
  23 chr23_30317085     HPrz    G    A        1      2        2 
  23 chr23_30317085     ZBoe    G    A        0      0        2 
  23 chr23_30317085     ZGre    G    A        0      0        2 
  23 chr23_30317085     ZHar    G    A        0      0        2 
  23 chr23_30317085   Sample    G    A        1      2        2 
  23 chr23_30327135     AAsi    A    G        0      0        2 
  23 chr23_30327135     AKia    A    G        0      0        2 
  23 chr23_30327135     AOna    A    G      0.5      1        2 
  23 chr23_30327135     ASom    A    G        0      0        2 
  23 chr23_30327135     HCab    A    G        0      0        2 
  23 chr23_30327135     HPrz    A    G        0      0        2 
  23 chr23_30327135     ZBoe    A    G        0      0        2 
  23 chr23_30327135     ZGre    A    G        0      0        2 
  23 chr23_30327135     ZHar    A    G        0      0        2 
  23 chr23_30327135   Sample    A    G        0      0        2 
  23 chr23_30327737     AAsi    G    A        0      0        2 
  23 chr23_30327737     AKia    G    A        0      0        2 
  23 chr23_30327737     AOna    G    A        0      0        2 
  23 chr23_30327737     ASom    G    A        0      0        2 
  23 chr23_30327737     HCab    G    A        1      2        2 
  23 chr23_30327737     HPrz    G    A        1      2        2 
  23 chr23_30327737     ZBoe    G    A        0      0        2 
  23 chr23_30327737     ZGre    G    A        0      0        2 
  23 chr23_30327737     ZHar    G    A        0      0        2 
  23 chr23_30327737   Sample    G    A        1      2        2 
  23 chr23_30341515     AAsi    G    A        0      0        2 
  23 chr23_30341515     AKia    G    A        0      0        2 
  23 chr23_30341515     AOna    G    A        0      0        2 
  23 chr23_30341515     ASom    G    A        0      0        2 
  23 chr23_30341515     HCab    G    A        0      0        2 
  23 chr23_30341515     HPrz    G    A        0      0        2 
  23 chr23_30341515     ZBoe    G    A        1      2        2 
  23 chr23_30341515     ZGre    G    A        0      0        2 
  23 chr23_30341515     ZHar    G    A        0      0        2 
  23 chr23_30341515   Sample    G    A        0      0        2 
  23 chr23_30343413     AAsi    C    T        1      2        2 
  23 chr23_30343413     AKia    C    T        0      0        2 
  23 chr23_30343413     AOna    C    T        0      0        2 
  23 chr23_30343413     ASom    C    T        0      0        2 
  23 chr23_30343413     HCab    C    T        0      0        2 
  23 chr23_30343413     HPrz    C    T        0      0        2 
  23 chr23_30343413     ZBoe    C    T        0      0        2 
  23 chr23_30343413     ZGre    C    T        0      0        2 
  23 chr23_30343413     ZHar    C    T        0      0        2 
  23 chr23_30343413   Sample    C    T        0      0        2 
  23 chr23_30348218     AAsi    G    C        0      0        2 
  23 chr23_30348218     AKia    G    C        0      0        2 
  23 chr23_30348218     AOna    G    C        0      0        2 
  23 chr23_30348218     ASom    G    C        0      0        2 
  23 chr23_30348218     HCab    G    C        1      2        2 
  23 chr23_30348218     HPrz    G    C        1      2        2 
  23 chr23_30348218     ZBoe    G    C        0      0        2 
  23 chr23_30348218     ZGre    G    C        0      0        2 
  23 chr23_30348218     ZHar    G    C        0      0        2 
  23 chr23_30348218   Sample    G    C        1      2        2 
  23 chr23_30354145     AAsi    G    A        0      0        2 
  23 chr23_30354145     AKia    G    A        0      0        2 
  23 chr23_30354145     AOna    G    A        0      0        2 
  23 chr23_30354145     ASom    G    A        0      0        2 
  23 chr23_30354145     HCab    G    A        0      0        2 
  23 chr23_30354145     HPrz    G    A        0      0        2 
  23 chr23_30354145     ZBoe    G    A      0.5      1        2 
  23 chr23_30354145     ZGre    G    A        0      0        2 
  23 chr23_30354145     ZHar    G    A        0      0        2 
  23 chr23_30354145   Sample    G    A        0      0        2 
  23 chr23_30355116     AAsi    T    C        0      0        2 
  23 chr23_30355116     AKia    T    C        0      0        2 
  23 chr23_30355116     AOna    T    C        0      0        2 
  23 chr23_30355116     ASom    T    C      0.5      1        2 
  23 chr23_30355116     HCab    T    C        0      0        2 
  23 chr23_30355116     HPrz    T    C        0      0        2 
  23 chr23_30355116     ZBoe    T    C        0      0        2 
  23 chr23_30355116     ZGre    T    C        0      0        2 
  23 chr23_30355116     ZHar    T    C        0      0        2 
  23 chr23_30355116   Sample    T    C        0      0        2 
  23 chr23_30358306     AAsi    G    C        0      0        2 
  23 chr23_30358306     AKia    G    C        0      0        2 
  23 chr23_30358306     AOna    G    C        0      0        2 
  23 chr23_30358306     ASom    G    C        0      0        2 
  23 chr23_30358306     HCab    G    C        0      0        2 
  23 chr23_30358306     HPrz    G    C        0      0        2 
  23 chr23_30358306     ZBoe    G    C      0.5      1        2 
  23 chr23_30358306     ZGre    G    C        0      0        2 
  23 chr23_30358306     ZHar    G    C        0      0        2 
  23 chr23_30358306   Sample    G    C        0      0        2 
  23 chr23_30373856     AAsi    T    G        0      0        2 
  23 chr23_30373856     AKia    T    G        0      0        2 
  23 chr23_30373856     AOna    T    G      0.5      1        2 
  23 chr23_30373856     ASom    T    G        0      0        2 
  23 chr23_30373856     HCab    T    G        0      0        2 
  23 chr23_30373856     HPrz    T    G        0      0        2 
  23 chr23_30373856     ZBoe    T    G        0      0        2 
  23 chr23_30373856     ZGre    T    G        0      0        2 
  23 chr23_30373856     ZHar    T    G        0      0        2 
  23 chr23_30373856   Sample    T    G        0      0        2 
  23 chr23_30385828     AAsi    C    G        0      0        2 
  23 chr23_30385828     AKia    C    G        0      0        2 
  23 chr23_30385828     AOna    C    G        0      0        2 
  23 chr23_30385828     ASom    C    G        0      0        2 
  23 chr23_30385828     HCab    C    G        1      2        2 
  23 chr23_30385828     HPrz    C    G        1      2        2 
  23 chr23_30385828     ZBoe    C    G        0      0        2 
  23 chr23_30385828     ZGre    C    G        0      0        2 
  23 chr23_30385828     ZHar    C    G        0      0        2 
  23 chr23_30385828   Sample    C    G        1      2        2 
  23 chr23_30386555     AAsi    C    G        0      0        2 
  23 chr23_30386555     AKia    C    G        0      0        2 
  23 chr23_30386555     AOna    C    G        0      0        2 
  23 chr23_30386555     ASom    C    G      0.5      1        2 
  23 chr23_30386555     HCab    C    G        0      0        2 
  23 chr23_30386555     HPrz    C    G        0      0        2 
  23 chr23_30386555     ZBoe    C    G        0      0        2 
  23 chr23_30386555     ZGre    C    G        0      0        2 
  23 chr23_30386555     ZHar    C    G        0      0        2 
  23 chr23_30386555   Sample    C    G        0      0        2 
  23 chr23_30410212     AAsi    C    T        0      0        2 
  23 chr23_30410212     AKia    C    T        0      0        2 
  23 chr23_30410212     AOna    C    T        0      0        2 
  23 chr23_30410212     ASom    C    T        0      0        2 
  23 chr23_30410212     HCab    C    T        1      2        2 
  23 chr23_30410212     HPrz    C    T        1      2        2 
  23 chr23_30410212     ZBoe    C    T        0      0        2 
  23 chr23_30410212     ZGre    C    T        0      0        2 
  23 chr23_30410212     ZHar    C    T        0      0        2 
  23 chr23_30410212   Sample    C    T        1      2        2 
  23 chr23_30411637     AAsi    G    T        0      0        2 
  23 chr23_30411637     AKia    G    T        0      0        2 
  23 chr23_30411637     AOna    G    T        0      0        2 
  23 chr23_30411637     ASom    G    T        0      0        2 
  23 chr23_30411637     HCab    G    T        0      0        2 
  23 chr23_30411637     HPrz    G    T        0      0        2 
  23 chr23_30411637     ZBoe    G    T        0      0        2 
  23 chr23_30411637     ZGre    G    T        0      0        2 
  23 chr23_30411637     ZHar    G    T      0.5      1        2 
  23 chr23_30411637   Sample    G    T        0      0        2 
  23 chr23_30413750     AAsi    C    T        0      0        2 
  23 chr23_30413750     AKia    C    T        0      0        2 
  23 chr23_30413750     AOna    C    T        0      0        2 
  23 chr23_30413750     ASom    C    T        0      0        2 
  23 chr23_30413750     HCab    C    T        1      2        2 
  23 chr23_30413750     HPrz    C    T      0.5      1        2 
  23 chr23_30413750     ZBoe    C    T        0      0        2 
  23 chr23_30413750     ZGre    C    T        0      0        2 
  23 chr23_30413750     ZHar    C    T        0      0        2 
  23 chr23_30413750   Sample    C    T        0      0        2 
  23 chr23_30424472     AAsi    A    T        0      0        2 
  23 chr23_30424472     AKia    A    T        0      0        2 
  23 chr23_30424472     AOna    A    T        0      0        2 
  23 chr23_30424472     ASom    A    T        0      0        2 
  23 chr23_30424472     HCab    A    T        1      2        2 
  23 chr23_30424472     HPrz    A    T        0      0        2 
  23 chr23_30424472     ZBoe    A    T        0      0        2 
  23 chr23_30424472     ZGre    A    T        0      0        2 
  23 chr23_30424472     ZHar    A    T        0      0        2 
  23 chr23_30424472   Sample    A    T        1      2        2 
  23 chr23_30436265     AAsi    C    T        0      0        2 
  23 chr23_30436265     AKia    C    T        0      0        2 
  23 chr23_30436265     AOna    C    T        0      0        2 
  23 chr23_30436265     ASom    C    T        0      0        2 
  23 chr23_30436265     HCab    C    T        1      2        2 
  23 chr23_30436265     HPrz    C    T        1      2        2 
  23 chr23_30436265     ZBoe    C    T        0      0        2 
  23 chr23_30436265     ZGre    C    T        0      0        2 
  23 chr23_30436265     ZHar    C    T        0      0        2 
  23 chr23_30436265   Sample    C    T        1      2        2 
  23 chr23_30436613     AAsi    G    T        0      0        2 
  23 chr23_30436613     AKia    G    T        0      0        2 
  23 chr23_30436613     AOna    G    T        0      0        2 
  23 chr23_30436613     ASom    G    T        0      0        2 
  23 chr23_30436613     HCab    G    T        0      0        2 
  23 chr23_30436613     HPrz    G    T        0      0        2 
  23 chr23_30436613     ZBoe    G    T        0      0        2 
  23 chr23_30436613     ZGre    G    T      0.5      1        2 
  23 chr23_30436613     ZHar    G    T        0      0        2 
  23 chr23_30436613   Sample    G    T        0      0        2 
  23 chr23_30439914     AAsi    C    T        0      0        2 
  23 chr23_30439914     AKia    C    T        0      0        2 
  23 chr23_30439914     AOna    C    T        0      0        2 
  23 chr23_30439914     ASom    C    T        0      0        2 
  23 chr23_30439914     HCab    C    T        1      2        2 
  23 chr23_30439914     HPrz    C    T        0      0        2 
  23 chr23_30439914     ZBoe    C    T        0      0        2 
  23 chr23_30439914     ZGre    C    T        0      0        2 
  23 chr23_30439914     ZHar    C    T        0      0        2 
  23 chr23_30439914   Sample    C    T        1      2        2 
  23 chr23_30440758     AAsi    T    G        0      0        2 
  23 chr23_30440758     AKia    T    G        0      0        2 
  23 chr23_30440758     AOna    T    G        0      0        2 
  23 chr23_30440758     ASom    T    G        0      0        2 
  23 chr23_30440758     HCab    T    G        1      2        2 
  23 chr23_30440758     HPrz    T    G        1      2        2 
  23 chr23_30440758     ZBoe    T    G        0      0        2 
  23 chr23_30440758     ZGre    T    G        0      0        2 
  23 chr23_30440758     ZHar    T    G        0      0        2 
  23 chr23_30440758   Sample    T    G        1      2        2 
  23 chr23_30453225     AAsi    T    C        0      0        2 
  23 chr23_30453225     AKia    T    C        0      0        2 
  23 chr23_30453225     AOna    T    C        0      0        2 
  23 chr23_30453225     ASom    T    C        0      0        2 
  23 chr23_30453225     HCab    T    C        1      2        2 
  23 chr23_30453225     HPrz    T    C      0.5      1        2 
  23 chr23_30453225     ZBoe    T    C        0      0        2 
  23 chr23_30453225     ZGre    T    C        0      0        2 
  23 chr23_30453225     ZHar    T    C        0      0        2 
  23 chr23_30453225   Sample    T    C        1      2        2 
  23 chr23_30454804     AAsi    G    A      0.5      1        2 
  23 chr23_30454804     AKia    G    A        0      0        2 
  23 chr23_30454804     AOna    G    A        0      0        2 
  23 chr23_30454804     ASom    G    A        0      0        2 
  23 chr23_30454804     HCab    G    A        0      0        2 
  23 chr23_30454804     HPrz    G    A        0      0        2 
  23 chr23_30454804     ZBoe    G    A        0      0        2 
  23 chr23_30454804     ZGre    G    A        0      0        2 
  23 chr23_30454804     ZHar    G    A        0      0        2 
  23 chr23_30454804   Sample    G    A        0      0        2 
  23 chr23_30463252     AAsi    C    G        0      0        2 
  23 chr23_30463252     AKia    C    G        0      0        2 
  23 chr23_30463252     AOna    C    G        0      0        2 
  23 chr23_30463252     ASom    C    G        0      0        2 
  23 chr23_30463252     HCab    C    G        0      0        2 
  23 chr23_30463252     HPrz    C    G      0.5      1        2 
  23 chr23_30463252     ZBoe    C    G        0      0        2 
  23 chr23_30463252     ZGre    C    G        0      0        2 
  23 chr23_30463252     ZHar    C    G        0      0        2 
  23 chr23_30463252   Sample    C    G        0      0        2 
  23 chr23_30479235     AAsi    T    A        0      0        2 
  23 chr23_30479235     AKia    T    A        0      0        2 
  23 chr23_30479235     AOna    T    A        0      0        2 
  23 chr23_30479235     ASom    T    A        0      0        2 
  23 chr23_30479235     HCab    T    A        0      0        2 
  23 chr23_30479235     HPrz    T    A        0      0        2 
  23 chr23_30479235     ZBoe    T    A      0.5      1        2 
  23 chr23_30479235     ZGre    T    A        0      0        2 
  23 chr23_30479235     ZHar    T    A        0      0        2 
  23 chr23_30479235   Sample    T    A        0      0        2 
  23 chr23_30480492     AAsi    A    T        0      0        2 
  23 chr23_30480492     AKia    A    T        0      0        2 
  23 chr23_30480492     AOna    A    T        0      0        2 
  23 chr23_30480492     ASom    A    T        0      0        2 
  23 chr23_30480492     HCab    A    T        1      2        2 
  23 chr23_30480492     HPrz    A    T        1      2        2 
  23 chr23_30480492     ZBoe    A    T        0      0        2 
  23 chr23_30480492     ZGre    A    T        0      0        2 
  23 chr23_30480492     ZHar    A    T        0      0        2 
  23 chr23_30480492   Sample    A    T        1      2        2 
  23 chr23_30483722     AAsi    T    A        0      0        2 
  23 chr23_30483722     AKia    T    A        0      0        2 
  23 chr23_30483722     AOna    T    A        0      0        2 
  23 chr23_30483722     ASom    T    A        0      0        2 
  23 chr23_30483722     HCab    T    A        0      0        2 
  23 chr23_30483722     HPrz    T    A        0      0        2 
  23 chr23_30483722     ZBoe    T    A      0.5      1        2 
  23 chr23_30483722     ZGre    T    A        0      0        2 
  23 chr23_30483722     ZHar    T    A        0      0        2 
  23 chr23_30483722   Sample    T    A        0      0        2 
  23 chr23_30483776     AAsi    A    G        0      0        2 
  23 chr23_30483776     AKia    A    G        0      0        2 
  23 chr23_30483776     AOna    A    G        0      0        2 
  23 chr23_30483776     ASom    A    G        0      0        2 
  23 chr23_30483776     HCab    A    G        0      0        2 
  23 chr23_30483776     HPrz    A    G        0      0        2 
  23 chr23_30483776     ZBoe    A    G        1      2        2 
  23 chr23_30483776     ZGre    A    G        0      0        2 
  23 chr23_30483776     ZHar    A    G        0      0        2 
  23 chr23_30483776   Sample    A    G        0      0        2 
  23 chr23_30490881     AAsi    C    G        0      0        2 
  23 chr23_30490881     AKia    C    G        0      0        2 
  23 chr23_30490881     AOna    C    G        0      0        2 
  23 chr23_30490881     ASom    C    G        0      0        2 
  23 chr23_30490881     HCab    C    G        0      0        2 
  23 chr23_30490881     HPrz    C    G        0      0        2 
  23 chr23_30490881     ZBoe    C    G      0.5      1        2 
  23 chr23_30490881     ZGre    C    G        0      0        2 
  23 chr23_30490881     ZHar    C    G        0      0        2 
  23 chr23_30490881   Sample    C    G        0      0        2 
  23 chr23_30493531     AAsi    T    G        0      0        2 
  23 chr23_30493531     AKia    T    G        0      0        2 
  23 chr23_30493531     AOna    T    G        0      0        2 
  23 chr23_30493531     ASom    T    G        0      0        2 
  23 chr23_30493531     HCab    T    G        0      0        2 
  23 chr23_30493531     HPrz    T    G      0.5      1        2 
  23 chr23_30493531     ZBoe    T    G        0      0        2 
  23 chr23_30493531     ZGre    T    G        0      0        2 
  23 chr23_30493531     ZHar    T    G        0      0        2 
  23 chr23_30493531   Sample    T    G        0      0        2 
  23 chr23_30511035     AAsi    T    C        0      0        2 
  23 chr23_30511035     AKia    T    C        0      0        2 
  23 chr23_30511035     AOna    T    C        0      0        2 
  23 chr23_30511035     ASom    T    C        0      0        2 
  23 chr23_30511035     HCab    T    C        1      2        2 
  23 chr23_30511035     HPrz    T    C        1      2        2 
  23 chr23_30511035     ZBoe    T    C        0      0        2 
  23 chr23_30511035     ZGre    T    C        0      0        2 
  23 chr23_30511035     ZHar    T    C        0      0        2 
  23 chr23_30511035   Sample    T    C        1      2        2 
  23 chr23_30519186     AAsi    T    C        0      0        2 
  23 chr23_30519186     AKia    T    C        0      0        2 
  23 chr23_30519186     AOna    T    C        0      0        2 
  23 chr23_30519186     ASom    T    C        0      0        2 
  23 chr23_30519186     HCab    T    C        1      2        2 
  23 chr23_30519186     HPrz    T    C        1      2        2 
  23 chr23_30519186     ZBoe    T    C        0      0        2 
  23 chr23_30519186     ZGre    T    C        0      0        2 
  23 chr23_30519186     ZHar    T    C        0      0        2 
  23 chr23_30519186   Sample    T    C        1      2        2 
  23 chr23_30523071     AAsi    G    A        0      0        2 
  23 chr23_30523071     AKia    G    A        0      0        2 
  23 chr23_30523071     AOna    G    A        0      0        2 
  23 chr23_30523071     ASom    G    A        0      0        2 
  23 chr23_30523071     HCab    G    A        0      0        2 
  23 chr23_30523071     HPrz    G    A        0      0        2 
  23 chr23_30523071     ZBoe    G    A      0.5      1        2 
  23 chr23_30523071     ZGre    G    A        0      0        2 
  23 chr23_30523071     ZHar    G    A        0      0        2 
  23 chr23_30523071   Sample    G    A        0      0        2 
  23 chr23_30528162     AAsi    A    G        0      0        2 
  23 chr23_30528162     AKia    A    G      0.5      1        2 
  23 chr23_30528162     AOna    A    G        0      0        2 
  23 chr23_30528162     ASom    A    G        0      0        2 
  23 chr23_30528162     HCab    A    G        0      0        2 
  23 chr23_30528162     HPrz    A    G        0      0        2 
  23 chr23_30528162     ZBoe    A    G        0      0        2 
  23 chr23_30528162     ZGre    A    G        0      0        2 
  23 chr23_30528162     ZHar    A    G        0      0        2 
  23 chr23_30528162   Sample    A    G        0      0        2 
  23 chr23_30540442     AAsi    T    C        0      0        2 
  23 chr23_30540442     AKia    T    C        0      0        2 
  23 chr23_30540442     AOna    T    C        0      0        2 
  23 chr23_30540442     ASom    T    C        0      0        2 
  23 chr23_30540442     HCab    T    C        0      0        2 
  23 chr23_30540442     HPrz    T    C        0      0        2 
  23 chr23_30540442     ZBoe    T    C        0      0        2 
  23 chr23_30540442     ZGre    T    C        1      2        2 
  23 chr23_30540442     ZHar    T    C        0      0        2 
  23 chr23_30540442   Sample    T    C        0      0        2 
  23 chr23_30541308     AAsi    C    T        0      0        2 
  23 chr23_30541308     AKia    C    T        0      0        2 
  23 chr23_30541308     AOna    C    T        0      0        2 
  23 chr23_30541308     ASom    C    T        0      0        2 
  23 chr23_30541308     HCab    C    T        0      0        2 
  23 chr23_30541308     HPrz    C    T        0      0        2 
  23 chr23_30541308     ZBoe    C    T        0      0        2 
  23 chr23_30541308     ZGre    C    T        1      2        2 
  23 chr23_30541308     ZHar    C    T        0      0        2 
  23 chr23_30541308   Sample    C    T        0      0        2 
  23 chr23_30543137     AAsi    T    C        0      0        2 
  23 chr23_30543137     AKia    T    C        0      0        2 
  23 chr23_30543137     AOna    T    C        0      0        2 
  23 chr23_30543137     ASom    T    C      0.5      1        2 
  23 chr23_30543137     HCab    T    C        0      0        2 
  23 chr23_30543137     HPrz    T    C        0      0        2 
  23 chr23_30543137     ZBoe    T    C        0      0        2 
  23 chr23_30543137     ZGre    T    C        0      0        2 
  23 chr23_30543137     ZHar    T    C        0      0        2 
  23 chr23_30543137   Sample    T    C        0      0        2 
  23 chr23_30544714     AAsi    T    A        0      0        2 
  23 chr23_30544714     AKia    T    A        0      0        2 
  23 chr23_30544714     AOna    T    A        0      0        2 
  23 chr23_30544714     ASom    T    A        0      0        2 
  23 chr23_30544714     HCab    T    A        1      2        2 
  23 chr23_30544714     HPrz    T    A        1      2        2 
  23 chr23_30544714     ZBoe    T    A        0      0        2 
  23 chr23_30544714     ZGre    T    A        0      0        2 
  23 chr23_30544714     ZHar    T    A        0      0        2 
  23 chr23_30544714   Sample    T    A        1      2        2 
  23 chr23_30549089     AAsi    C    T      0.5      1        2 
  23 chr23_30549089     AKia    C    T        0      0        2 
  23 chr23_30549089     AOna    C    T        0      0        2 
  23 chr23_30549089     ASom    C    T        0      0        2 
  23 chr23_30549089     HCab    C    T        0      0        2 
  23 chr23_30549089     HPrz    C    T        0      0        2 
  23 chr23_30549089     ZBoe    C    T        0      0        2 
  23 chr23_30549089     ZGre    C    T        0      0        2 
  23 chr23_30549089     ZHar    C    T        0      0        2 
  23 chr23_30549089   Sample    C    T        0      0        2 
  23 chr23_30556725     AAsi    T    C        0      0        2 
  23 chr23_30556725     AKia    T    C        0      0        2 
  23 chr23_30556725     AOna    T    C        0      0        2 
  23 chr23_30556725     ASom    T    C        0      0        2 
  23 chr23_30556725     HCab    T    C        1      2        2 
  23 chr23_30556725     HPrz    T    C        1      2        2 
  23 chr23_30556725     ZBoe    T    C        0      0        2 
  23 chr23_30556725     ZGre    T    C        0      0        2 
  23 chr23_30556725     ZHar    T    C        0      0        2 
  23 chr23_30556725   Sample    T    C        1      2        2 
  23 chr23_30558746     AAsi    T    G        0      0        2 
  23 chr23_30558746     AKia    T    G        0      0        2 
  23 chr23_30558746     AOna    T    G        0      0        2 
  23 chr23_30558746     ASom    T    G        0      0        2 
  23 chr23_30558746     HCab    T    G        0      0        2 
  23 chr23_30558746     HPrz    T    G        0      0        2 
  23 chr23_30558746     ZBoe    T    G        0      0        2 
  23 chr23_30558746     ZGre    T    G        0      0        2 
  23 chr23_30558746     ZHar    T    G      0.5      1        2 
  23 chr23_30558746   Sample    T    G        0      0        2 
  23 chr23_30562679     AAsi    A    C        1      2        2 
  23 chr23_30562679     AKia    A    C        0      0        2 
  23 chr23_30562679     AOna    A    C        0      0        2 
  23 chr23_30562679     ASom    A    C        1      2        2 
  23 chr23_30562679     HCab    A    C        0      0        2 
  23 chr23_30562679     HPrz    A    C        0      0        2 
  23 chr23_30562679     ZBoe    A    C        0      0        2 
  23 chr23_30562679     ZGre    A    C        0      0        2 
  23 chr23_30562679     ZHar    A    C        0      0        2 
  23 chr23_30562679   Sample    A    C        0      0        2 
  23 chr23_30567922     AAsi    G    A        0      0        2 
  23 chr23_30567922     AKia    G    A        0      0        2 
  23 chr23_30567922     AOna    G    A        0      0        2 
  23 chr23_30567922     ASom    G    A        0      0        2 
  23 chr23_30567922     HCab    G    A        0      0        2 
  23 chr23_30567922     HPrz    G    A        0      0        2 
  23 chr23_30567922     ZBoe    G    A      0.5      1        2 
  23 chr23_30567922     ZGre    G    A        0      0        2 
  23 chr23_30567922     ZHar    G    A        0      0        2 
  23 chr23_30567922   Sample    G    A        0      0        2 
  23 chr23_30574155     AAsi    C    T        0      0        2 
  23 chr23_30574155     AKia    C    T        0      0        2 
  23 chr23_30574155     AOna    C    T        0      0        2 
  23 chr23_30574155     ASom    C    T        0      0        2 
  23 chr23_30574155     HCab    C    T        0      0        2 
  23 chr23_30574155     HPrz    C    T        0      0        2 
  23 chr23_30574155     ZBoe    C    T      0.5      1        2 
  23 chr23_30574155     ZGre    C    T        0      0        2 
  23 chr23_30574155     ZHar    C    T        0      0        2 
  23 chr23_30574155   Sample    C    T        0      0        2 
  23 chr23_30580853     AAsi    T    C        0      0        2 
  23 chr23_30580853     AKia    T    C        0      0        2 
  23 chr23_30580853     AOna    T    C        0      0        2 
  23 chr23_30580853     ASom    T    C        0      0        2 
  23 chr23_30580853     HCab    T    C        0      0        2 
  23 chr23_30580853     HPrz    T    C        0      0        2 
  23 chr23_30580853     ZBoe    T    C      0.5      1        2 
  23 chr23_30580853     ZGre    T    C        0      0        2 
  23 chr23_30580853     ZHar    T    C        0      0        2 
  23 chr23_30580853   Sample    T    C        0      0        2 
  23 chr23_30583420     AAsi    C    T        0      0        2 
  23 chr23_30583420     AKia    C    T        0      0        2 
  23 chr23_30583420     AOna    C    T        0      0        2 
  23 chr23_30583420     ASom    C    T        0      0        2 
  23 chr23_30583420     HCab    C    T        0      0        2 
  23 chr23_30583420     HPrz    C    T        0      0        2 
  23 chr23_30583420     ZBoe    C    T        0      0        2 
  23 chr23_30583420     ZGre    C    T        0      0        2 
  23 chr23_30583420     ZHar    C    T        1      2        2 
  23 chr23_30583420   Sample    C    T        0      0        2 
  23 chr23_30585331     AAsi    T    C        0      0        2 
  23 chr23_30585331     AKia    T    C        0      0        2 
  23 chr23_30585331     AOna    T    C        0      0        2 
  23 chr23_30585331     ASom    T    C        0      0        2 
  23 chr23_30585331     HCab    T    C        0      0        2 
  23 chr23_30585331     HPrz    T    C        0      0        2 
  23 chr23_30585331     ZBoe    T    C        0      0        2 
  23 chr23_30585331     ZGre    T    C      0.5      1        2 
  23 chr23_30585331     ZHar    T    C        0      0        2 
  23 chr23_30585331   Sample    T    C        0      0        2 
  23 chr23_30588230     AAsi    T    C        0      0        2 
  23 chr23_30588230     AKia    T    C        1      2        2 
  23 chr23_30588230     AOna    T    C        0      0        2 
  23 chr23_30588230     ASom    T    C        0      0        2 
  23 chr23_30588230     HCab    T    C        0      0        2 
  23 chr23_30588230     HPrz    T    C        0      0        2 
  23 chr23_30588230     ZBoe    T    C        0      0        2 
  23 chr23_30588230     ZGre    T    C        0      0        2 
  23 chr23_30588230     ZHar    T    C        0      0        2 
  23 chr23_30588230   Sample    T    C        0      0        2 
  23 chr23_30590261     AAsi    G    A        0      0        2 
  23 chr23_30590261     AKia    G    A        0      0        2 
  23 chr23_30590261     AOna    G    A        0      0        2 
  23 chr23_30590261     ASom    G    A        0      0        2 
  23 chr23_30590261     HCab    G    A        1      2        2 
  23 chr23_30590261     HPrz    G    A        1      2        2 
  23 chr23_30590261     ZBoe    G    A        0      0        2 
  23 chr23_30590261     ZGre    G    A        0      0        2 
  23 chr23_30590261     ZHar    G    A        0      0        2 
  23 chr23_30590261   Sample    G    A        1      2        2 
  23 chr23_30590576     AAsi    A    T        0      0        2 
  23 chr23_30590576     AKia    A    T        0      0        2 
  23 chr23_30590576     AOna    A    T        0      0        2 
  23 chr23_30590576     ASom    A    T        0      0        2 
  23 chr23_30590576     HCab    A    T        0      0        2 
  23 chr23_30590576     HPrz    A    T        0      0        2 
  23 chr23_30590576     ZBoe    A    T        0      0        2 
  23 chr23_30590576     ZGre    A    T        1      2        2 
  23 chr23_30590576     ZHar    A    T        0      0        2 
  23 chr23_30590576   Sample    A    T        0      0        2 
  23 chr23_30599438     AAsi    C    T        0      0        2 
  23 chr23_30599438     AKia    C    T        0      0        2 
  23 chr23_30599438     AOna    C    T        0      0        2 
  23 chr23_30599438     ASom    C    T        0      0        2 
  23 chr23_30599438     HCab    C    T        0      0        2 
  23 chr23_30599438     HPrz    C    T        0      0        2 
  23 chr23_30599438     ZBoe    C    T        1      2        2 
  23 chr23_30599438     ZGre    C    T      0.5      1        2 
  23 chr23_30599438     ZHar    C    T        1      2        2 
  23 chr23_30599438   Sample    C    T        0      0        2 
  23 chr23_30605467     AAsi    T    C        0      0        2 
  23 chr23_30605467     AKia    T    C        0      0        2 
  23 chr23_30605467     AOna    T    C        0      0        2 
  23 chr23_30605467     ASom    T    C        0      0        2 
  23 chr23_30605467     HCab    T    C        1      2        2 
  23 chr23_30605467     HPrz    T    C        1      2        2 
  23 chr23_30605467     ZBoe    T    C        0      0        2 
  23 chr23_30605467     ZGre    T    C        0      0        2 
  23 chr23_30605467     ZHar    T    C        0      0        2 
  23 chr23_30605467   Sample    T    C        1      2        2 
  23 chr23_30621376     AAsi    C    G        0      0        2 
  23 chr23_30621376     AKia    C    G        0      0        2 
  23 chr23_30621376     AOna    C    G        0      0        2 
  23 chr23_30621376     ASom    C    G        0      0        2 
  23 chr23_30621376     HCab    C    G        1      2        2 
  23 chr23_30621376     HPrz    C    G        1      2        2 
  23 chr23_30621376     ZBoe    C    G        0      0        2 
  23 chr23_30621376     ZGre    C    G        0      0        2 
  23 chr23_30621376     ZHar    C    G        0      0        2 
  23 chr23_30621376   Sample    C    G        1      2        2 
  23 chr23_30623113     AAsi    G    T        0      0        2 
  23 chr23_30623113     AKia    G    T        0      0        2 
  23 chr23_30623113     AOna    G    T        0      0        2 
  23 chr23_30623113     ASom    G    T        0      0        2 
  23 chr23_30623113     HCab    G    T        1      2        2 
  23 chr23_30623113     HPrz    G    T        1      2        2 
  23 chr23_30623113     ZBoe    G    T        0      0        2 
  23 chr23_30623113     ZGre    G    T        0      0        2 
  23 chr23_30623113     ZHar    G    T        0      0        2 
  23 chr23_30623113   Sample    G    T        1      2        2 
  23 chr23_30625954     AAsi    A    G        0      0        2 
  23 chr23_30625954     AKia    A    G        0      0        2 
  23 chr23_30625954     AOna    A    G        0      0        2 
  23 chr23_30625954     ASom    A    G        0      0        2 
  23 chr23_30625954     HCab    A    G        1      2        2 
  23 chr23_30625954     HPrz    A    G        1      2        2 
  23 chr23_30625954     ZBoe    A    G        0      0        2 
  23 chr23_30625954     ZGre    A    G        0      0        2 
  23 chr23_30625954     ZHar    A    G        0      0        2 
  23 chr23_30625954   Sample    A    G        1      2        2 
  23 chr23_30635938     AAsi    A    G        0      0        2 
  23 chr23_30635938     AKia    A    G        0      0        2 
  23 chr23_30635938     AOna    A    G        0      0        2 
  23 chr23_30635938     ASom    A    G        0      0        2 
  23 chr23_30635938     HCab    A    G        0      0        2 
  23 chr23_30635938     HPrz    A    G        0      0        2 
  23 chr23_30635938     ZBoe    A    G        0      0        2 
  23 chr23_30635938     ZGre    A    G        0      0        2 
  23 chr23_30635938     ZHar    A    G        1      2        2 
  23 chr23_30635938   Sample    A    G        0      0        2 
  23 chr23_30636997     AAsi    C    G        0      0        2 
  23 chr23_30636997     AKia    C    G        0      0        2 
  23 chr23_30636997     AOna    C    G        0      0        2 
  23 chr23_30636997     ASom    C    G        0      0        2 
  23 chr23_30636997     HCab    C    G        1      2        2 
  23 chr23_30636997     HPrz    C    G        0      0        2 
  23 chr23_30636997     ZBoe    C    G        0      0        2 
  23 chr23_30636997     ZGre    C    G        0      0        2 
  23 chr23_30636997     ZHar    C    G        0      0        2 
  23 chr23_30636997   Sample    C    G        0      0        2 
  23 chr23_30642202     AAsi    T    G        0      0        2 
  23 chr23_30642202     AKia    T    G        0      0        2 
  23 chr23_30642202     AOna    T    G        0      0        2 
  23 chr23_30642202     ASom    T    G        0      0        2 
  23 chr23_30642202     HCab    T    G        1      2        2 
  23 chr23_30642202     HPrz    T    G        1      2        2 
  23 chr23_30642202     ZBoe    T    G        0      0        2 
  23 chr23_30642202     ZGre    T    G        0      0        2 
  23 chr23_30642202     ZHar    T    G        0      0        2 
  23 chr23_30642202   Sample    T    G        1      2        2 
  23 chr23_30642612     AAsi    C    T        0      0        2 
  23 chr23_30642612     AKia    C    T        0      0        2 
  23 chr23_30642612     AOna    C    T        0      0        2 
  23 chr23_30642612     ASom    C    T        0      0        2 
  23 chr23_30642612     HCab    C    T        1      2        2 
  23 chr23_30642612     HPrz    C    T        1      2        2 
  23 chr23_30642612     ZBoe    C    T        0      0        2 
  23 chr23_30642612     ZGre    C    T        0      0        2 
  23 chr23_30642612     ZHar    C    T        0      0        2 
  23 chr23_30642612   Sample    C    T        1      2        2 
  23 chr23_30647284     AAsi    C    T        0      0        2 
  23 chr23_30647284     AKia    C    T        0      0        2 
  23 chr23_30647284     AOna    C    T        0      0        2 
  23 chr23_30647284     ASom    C    T        0      0        2 
  23 chr23_30647284     HCab    C    T        1      2        2 
  23 chr23_30647284     HPrz    C    T        1      2        2 
  23 chr23_30647284     ZBoe    C    T        0      0        2 
  23 chr23_30647284     ZGre    C    T        0      0        2 
  23 chr23_30647284     ZHar    C    T        0      0        2 
  23 chr23_30647284   Sample    C    T        1      2        2 
  23 chr23_30651170     AAsi    T    C        0      0        2 
  23 chr23_30651170     AKia    T    C        0      0        2 
  23 chr23_30651170     AOna    T    C        0      0        2 
  23 chr23_30651170     ASom    T    C        0      0        2 
  23 chr23_30651170     HCab    T    C        1      2        2 
  23 chr23_30651170     HPrz    T    C        1      2        2 
  23 chr23_30651170     ZBoe    T    C      0.5      1        2 
  23 chr23_30651170     ZGre    T    C        0      0        2 
  23 chr23_30651170     ZHar    T    C        0      0        2 
  23 chr23_30651170   Sample    T    C        1      2        2 
  23 chr23_30653296     AAsi    C    T        0      0        2 
  23 chr23_30653296     AKia    C    T        0      0        2 
  23 chr23_30653296     AOna    C    T        0      0        2 
  23 chr23_30653296     ASom    C    T        0      0        2 
  23 chr23_30653296     HCab    C    T        1      2        2 
  23 chr23_30653296     HPrz    C    T        1      2        2 
  23 chr23_30653296     ZBoe    C    T        0      0        2 
  23 chr23_30653296     ZGre    C    T        0      0        2 
  23 chr23_30653296     ZHar    C    T        0      0        2 
  23 chr23_30653296   Sample    C    T        1      2        2 
  23 chr23_30655237     AAsi    C    T        0      0        2 
  23 chr23_30655237     AKia    C    T        0      0        2 
  23 chr23_30655237     AOna    C    T        0      0        2 
  23 chr23_30655237     ASom    C    T        0      0        2 
  23 chr23_30655237     HCab    C    T        1      2        2 
  23 chr23_30655237     HPrz    C    T        1      2        2 
  23 chr23_30655237     ZBoe    C    T        0      0        2 
  23 chr23_30655237     ZGre    C    T        0      0        2 
  23 chr23_30655237     ZHar    C    T        0      0        2 
  23 chr23_30655237   Sample    C    T        1      2        2 
  23 chr23_30656312     AAsi    C    G        0      0        2 
  23 chr23_30656312     AKia    C    G        0      0        2 
  23 chr23_30656312     AOna    C    G        0      0        2 
  23 chr23_30656312     ASom    C    G        0      0        2 
  23 chr23_30656312     HCab    C    G        1      2        2 
  23 chr23_30656312     HPrz    C    G        1      2        2 
  23 chr23_30656312     ZBoe    C    G        0      0        2 
  23 chr23_30656312     ZGre    C    G        0      0        2 
  23 chr23_30656312     ZHar    C    G        0      0        2 
  23 chr23_30656312   Sample    C    G        1      2        2 
  23 chr23_30657573     AAsi    A    G        0      0        2 
  23 chr23_30657573     AKia    A    G        0      0        2 
  23 chr23_30657573     AOna    A    G        0      0        2 
  23 chr23_30657573     ASom    A    G        0      0        2 
  23 chr23_30657573     HCab    A    G        0      0        2 
  23 chr23_30657573     HPrz    A    G        0      0        2 
  23 chr23_30657573     ZBoe    A    G        0      0        2 
  23 chr23_30657573     ZGre    A    G        0      0        2 
  23 chr23_30657573     ZHar    A    G      0.5      1        2 
  23 chr23_30657573   Sample    A    G        0      0        2 
  23 chr23_30657580     AAsi    G    A        0      0        2 
  23 chr23_30657580     AKia    G    A        0      0        2 
  23 chr23_30657580     AOna    G    A        0      0        2 
  23 chr23_30657580     ASom    G    A        0      0        2 
  23 chr23_30657580     HCab    G    A        1      2        2 
  23 chr23_30657580     HPrz    G    A        1      2        2 
  23 chr23_30657580     ZBoe    G    A        0      0        2 
  23 chr23_30657580     ZGre    G    A        0      0        2 
  23 chr23_30657580     ZHar    G    A        0      0        2 
  23 chr23_30657580   Sample    G    A        1      2        2 
  23 chr23_30657663     AAsi    A    G        0      0        2 
  23 chr23_30657663     AKia    A    G        0      0        2 
  23 chr23_30657663     AOna    A    G      0.5      1        2 
  23 chr23_30657663     ASom    A    G        0      0        2 
  23 chr23_30657663     HCab    A    G        0      0        2 
  23 chr23_30657663     HPrz    A    G        0      0        2 
  23 chr23_30657663     ZBoe    A    G        0      0        2 
  23 chr23_30657663     ZGre    A    G        0      0        2 
  23 chr23_30657663     ZHar    A    G        0      0        2 
  23 chr23_30657663   Sample    A    G        0      0        2 
  23 chr23_30659317     AAsi    T    C        0      0        2 
  23 chr23_30659317     AKia    T    C        0      0        2 
  23 chr23_30659317     AOna    T    C        0      0        2 
  23 chr23_30659317     ASom    T    C        0      0        2 
  23 chr23_30659317     HCab    T    C        1      2        2 
  23 chr23_30659317     HPrz    T    C        1      2        2 
  23 chr23_30659317     ZBoe    T    C        0      0        2 
  23 chr23_30659317     ZGre    T    C        0      0        2 
  23 chr23_30659317     ZHar    T    C        0      0        2 
  23 chr23_30659317   Sample    T    C        1      2        2 
  23 chr23_30666076     AAsi    A    G        0      0        2 
  23 chr23_30666076     AKia    A    G        0      0        2 
  23 chr23_30666076     AOna    A    G        0      0        2 
  23 chr23_30666076     ASom    A    G        0      0        2 
  23 chr23_30666076     HCab    A    G        0      0        2 
  23 chr23_30666076     HPrz    A    G        0      0        2 
  23 chr23_30666076     ZBoe    A    G        0      0        2 
  23 chr23_30666076     ZGre    A    G      0.5      1        2 
  23 chr23_30666076     ZHar    A    G        0      0        2 
  23 chr23_30666076   Sample    A    G        0      0        2 
  23 chr23_30706054     AAsi    G    A        0      0        2 
  23 chr23_30706054     AKia    G    A        0      0        2 
  23 chr23_30706054     AOna    G    A        0      0        2 
  23 chr23_30706054     ASom    G    A        0      0        2 
  23 chr23_30706054     HCab    G    A        0      0        2 
  23 chr23_30706054     HPrz    G    A        0      0        2 
  23 chr23_30706054     ZBoe    G    A      0.5      1        2 
  23 chr23_30706054     ZGre    G    A        0      0        2 
  23 chr23_30706054     ZHar    G    A        0      0        2 
  23 chr23_30706054   Sample    G    A        0      0        2 
  23 chr23_30706638     AAsi    G    A        0      0        2 
  23 chr23_30706638     AKia    G    A        0      0        2 
  23 chr23_30706638     AOna    G    A        0      0        2 
  23 chr23_30706638     ASom    G    A        0      0        2 
  23 chr23_30706638     HCab    G    A        1      2        2 
  23 chr23_30706638     HPrz    G    A        1      2        2 
  23 chr23_30706638     ZBoe    G    A        0      0        2 
  23 chr23_30706638     ZGre    G    A        0      0        2 
  23 chr23_30706638     ZHar    G    A        0      0        2 
  23 chr23_30706638   Sample    G    A        1      2        2 
  23 chr23_30713090     AAsi    A    C        0      0        2 
  23 chr23_30713090     AKia    A    C        0      0        2 
  23 chr23_30713090     AOna    A    C        0      0        2 
  23 chr23_30713090     ASom    A    C        0      0        2 
  23 chr23_30713090     HCab    A    C        0      0        2 
  23 chr23_30713090     HPrz    A    C        0      0        2 
  23 chr23_30713090     ZBoe    A    C        0      0        2 
  23 chr23_30713090     ZGre    A    C        0      0        2 
  23 chr23_30713090     ZHar    A    C      0.5      1        2 
  23 chr23_30713090   Sample    A    C        0      0        2 
  23 chr23_30713703     AAsi    G    C        0      0        2 
  23 chr23_30713703     AKia    G    C        0      0        2 
  23 chr23_30713703     AOna    G    C        0      0        2 
  23 chr23_30713703     ASom    G    C        0      0        2 
  23 chr23_30713703     HCab    G    C        1      2        2 
  23 chr23_30713703     HPrz    G    C        0      0        2 
  23 chr23_30713703     ZBoe    G    C        0      0        2 
  23 chr23_30713703     ZGre    G    C        0      0        2 
  23 chr23_30713703     ZHar    G    C        0      0        2 
  23 chr23_30713703   Sample    G    C        0      0        2 
  23 chr23_30716283     AAsi    G    C        0      0        2 
  23 chr23_30716283     AKia    G    C        0      0        2 
  23 chr23_30716283     AOna    G    C        0      0        2 
  23 chr23_30716283     ASom    G    C        0      0        2 
  23 chr23_30716283     HCab    G    C        0      0        2 
  23 chr23_30716283     HPrz    G    C        0      0        2 
  23 chr23_30716283     ZBoe    G    C      0.5      1        2 
  23 chr23_30716283     ZGre    G    C        0      0        2 
  23 chr23_30716283     ZHar    G    C        0      0        2 
  23 chr23_30716283   Sample    G    C        0      0        2 
  23 chr23_30716796     AAsi    T    C        0      0        2 
  23 chr23_30716796     AKia    T    C        0      0        2 
  23 chr23_30716796     AOna    T    C        0      0        2 
  23 chr23_30716796     ASom    T    C        0      0        2 
  23 chr23_30716796     HCab    T    C        1      2        2 
  23 chr23_30716796     HPrz    T    C        1      2        2 
  23 chr23_30716796     ZBoe    T    C        0      0        2 
  23 chr23_30716796     ZGre    T    C        0      0        2 
  23 chr23_30716796     ZHar    T    C        0      0        2 
  23 chr23_30716796   Sample    T    C        1      2        2 
  23 chr23_30718010     AAsi    A    T        0      0        2 
  23 chr23_30718010     AKia    A    T        0      0        2 
  23 chr23_30718010     AOna    A    T        0      0        2 
  23 chr23_30718010     ASom    A    T        0      0        2 
  23 chr23_30718010     HCab    A    T        1      2        2 
  23 chr23_30718010     HPrz    A    T      0.5      1        2 
  23 chr23_30718010     ZBoe    A    T        0      0        2 
  23 chr23_30718010     ZGre    A    T        0      0        2 
  23 chr23_30718010     ZHar    A    T        0      0        2 
  23 chr23_30718010   Sample    A    T        1      2        2 
  23 chr23_30718021     AAsi    C    G        0      0        2 
  23 chr23_30718021     AKia    C    G        0      0        2 
  23 chr23_30718021     AOna    C    G        0      0        2 
  23 chr23_30718021     ASom    C    G        0      0        2 
  23 chr23_30718021     HCab    C    G        0      0        2 
  23 chr23_30718021     HPrz    C    G        0      0        2 
  23 chr23_30718021     ZBoe    C    G        0      0        2 
  23 chr23_30718021     ZGre    C    G        0      0        2 
  23 chr23_30718021     ZHar    C    G      0.5      1        2 
  23 chr23_30718021   Sample    C    G        0      0        2 
  23 chr23_30721788     AAsi    A    G        0      0        2 
  23 chr23_30721788     AKia    A    G        0      0        2 
  23 chr23_30721788     AOna    A    G        0      0        2 
  23 chr23_30721788     ASom    A    G        0      0        2 
  23 chr23_30721788     HCab    A    G        1      2        2 
  23 chr23_30721788     HPrz    A    G      0.5      1        2 
  23 chr23_30721788     ZBoe    A    G        0      0        2 
  23 chr23_30721788     ZGre    A    G        0      0        2 
  23 chr23_30721788     ZHar    A    G        0      0        2 
  23 chr23_30721788   Sample    A    G        0      0        2 
  23 chr23_30724639     AAsi    G    T      0.5      1        2 
  23 chr23_30724639     AKia    G    T        0      0        2 
  23 chr23_30724639     AOna    G    T        0      0        2 
  23 chr23_30724639     ASom    G    T        0      0        2 
  23 chr23_30724639     HCab    G    T        0      0        2 
  23 chr23_30724639     HPrz    G    T        0      0        2 
  23 chr23_30724639     ZBoe    G    T        0      0        2 
  23 chr23_30724639     ZGre    G    T        0      0        2 
  23 chr23_30724639     ZHar    G    T        0      0        2 
  23 chr23_30724639   Sample    G    T        0      0        2 
  23 chr23_30732259     AAsi    C    T        0      0        2 
  23 chr23_30732259     AKia    C    T        0      0        2 
  23 chr23_30732259     AOna    C    T        0      0        2 
  23 chr23_30732259     ASom    C    T        1      2        2 
  23 chr23_30732259     HCab    C    T        0      0        2 
  23 chr23_30732259     HPrz    C    T        0      0        2 
  23 chr23_30732259     ZBoe    C    T        0      0        2 
  23 chr23_30732259     ZGre    C    T        0      0        2 
  23 chr23_30732259     ZHar    C    T        0      0        2 
  23 chr23_30732259   Sample    C    T        0      0        2 
  23 chr23_30737344     AAsi    T    C        0      0        2 
  23 chr23_30737344     AKia    T    C        0      0        2 
  23 chr23_30737344     AOna    T    C        0      0        2 
  23 chr23_30737344     ASom    T    C        0      0        2 
  23 chr23_30737344     HCab    T    C        0      0        2 
  23 chr23_30737344     HPrz    T    C        0      0        2 
  23 chr23_30737344     ZBoe    T    C      0.5      1        2 
  23 chr23_30737344     ZGre    T    C        0      0        2 
  23 chr23_30737344     ZHar    T    C        0      0        2 
  23 chr23_30737344   Sample    T    C        0      0        2 
  23 chr23_30737891     AAsi    C    T      0.5      1        2 
  23 chr23_30737891     AKia    C    T        0      0        2 
  23 chr23_30737891     AOna    C    T        0      0        2 
  23 chr23_30737891     ASom    C    T        0      0        2 
  23 chr23_30737891     HCab    C    T        0      0        2 
  23 chr23_30737891     HPrz    C    T        0      0        2 
  23 chr23_30737891     ZBoe    C    T        0      0        2 
  23 chr23_30737891     ZGre    C    T        0      0        2 
  23 chr23_30737891     ZHar    C    T        0      0        2 
  23 chr23_30737891   Sample    C    T        0      0        2 
  23 chr23_30741434     AAsi    G    A        0      0        2 
  23 chr23_30741434     AKia    G    A        0      0        2 
  23 chr23_30741434     AOna    G    A        0      0        2 
  23 chr23_30741434     ASom    G    A        0      0        2 
  23 chr23_30741434     HCab    G    A        1      2        2 
  23 chr23_30741434     HPrz    G    A      0.5      1        2 
  23 chr23_30741434     ZBoe    G    A        0      0        2 
  23 chr23_30741434     ZGre    G    A        0      0        2 
  23 chr23_30741434     ZHar    G    A        0      0        2 
  23 chr23_30741434   Sample    G    A        0      0        2 
  23 chr23_30745226     AAsi    G    A        0      0        2 
  23 chr23_30745226     AKia    G    A        0      0        2 
  23 chr23_30745226     AOna    G    A        0      0        2 
  23 chr23_30745226     ASom    G    A        0      0        2 
  23 chr23_30745226     HCab    G    A        1      2        2 
  23 chr23_30745226     HPrz    G    A      0.5      1        2 
  23 chr23_30745226     ZBoe    G    A        0      0        2 
  23 chr23_30745226     ZGre    G    A        0      0        2 
  23 chr23_30745226     ZHar    G    A        0      0        2 
  23 chr23_30745226   Sample    G    A        0      0        2 
  23 chr23_30746275     AAsi    A    G        0      0        2 
  23 chr23_30746275     AKia    A    G        0      0        2 
  23 chr23_30746275     AOna    A    G        0      0        2 
  23 chr23_30746275     ASom    A    G        0      0        2 
  23 chr23_30746275     HCab    A    G        1      2        2 
  23 chr23_30746275     HPrz    A    G        1      2        2 
  23 chr23_30746275     ZBoe    A    G        0      0        2 
  23 chr23_30746275     ZGre    A    G        0      0        2 
  23 chr23_30746275     ZHar    A    G        0      0        2 
  23 chr23_30746275   Sample    A    G        1      2        2 
  23 chr23_30748060     AAsi    T    C        0      0        2 
  23 chr23_30748060     AKia    T    C        1      2        2 
  23 chr23_30748060     AOna    T    C        0      0        2 
  23 chr23_30748060     ASom    T    C        0      0        2 
  23 chr23_30748060     HCab    T    C        0      0        2 
  23 chr23_30748060     HPrz    T    C        0      0        2 
  23 chr23_30748060     ZBoe    T    C        0      0        2 
  23 chr23_30748060     ZGre    T    C        0      0        2 
  23 chr23_30748060     ZHar    T    C        0      0        2 
  23 chr23_30748060   Sample    T    C        0      0        2 
  23 chr23_30754292     AAsi    C    T        0      0        2 
  23 chr23_30754292     AKia    C    T        0      0        2 
  23 chr23_30754292     AOna    C    T        0      0        2 
  23 chr23_30754292     ASom    C    T        0      0        2 
  23 chr23_30754292     HCab    C    T        0      0        2 
  23 chr23_30754292     HPrz    C    T        0      0        2 
  23 chr23_30754292     ZBoe    C    T      0.5      1        2 
  23 chr23_30754292     ZGre    C    T        0      0        2 
  23 chr23_30754292     ZHar    C    T        0      0        2 
  23 chr23_30754292   Sample    C    T        0      0        2 
  23 chr23_30761611     AAsi    C    G        1      2        2 
  23 chr23_30761611     AKia    C    G        0      0        2 
  23 chr23_30761611     AOna    C    G        0      0        2 
  23 chr23_30761611     ASom    C    G        0      0        2 
  23 chr23_30761611     HCab    C    G        0      0        2 
  23 chr23_30761611     HPrz    C    G        0      0        2 
  23 chr23_30761611     ZBoe    C    G        0      0        2 
  23 chr23_30761611     ZGre    C    G        0      0        2 
  23 chr23_30761611     ZHar    C    G        0      0        2 
  23 chr23_30761611   Sample    C    G        0      0        2 
  23 chr23_30766173     AAsi    A    G        0      0        2 
  23 chr23_30766173     AKia    A    G        0      0        2 
  23 chr23_30766173     AOna    A    G        0      0        2 
  23 chr23_30766173     ASom    A    G        0      0        2 
  23 chr23_30766173     HCab    A    G        1      2        2 
  23 chr23_30766173     HPrz    A    G        1      2        2 
  23 chr23_30766173     ZBoe    A    G        0      0        2 
  23 chr23_30766173     ZGre    A    G        0      0        2 
  23 chr23_30766173     ZHar    A    G        0      0        2 
  23 chr23_30766173   Sample    A    G        1      2        2 
  23 chr23_30772577     AAsi    C    T        0      0        2 
  23 chr23_30772577     AKia    C    T        0      0        2 
  23 chr23_30772577     AOna    C    T        0      0        2 
  23 chr23_30772577     ASom    C    T        0      0        2 
  23 chr23_30772577     HCab    C    T        0      0        2 
  23 chr23_30772577     HPrz    C    T        0      0        2 
  23 chr23_30772577     ZBoe    C    T        0      0        2 
  23 chr23_30772577     ZGre    C    T      0.5      1        2 
  23 chr23_30772577     ZHar    C    T        0      0        2 
  23 chr23_30772577   Sample    C    T        0      0        2 
  23 chr23_30774337     AAsi    G    C        0      0        2 
  23 chr23_30774337     AKia    G    C        0      0        2 
  23 chr23_30774337     AOna    G    C        0      0        2 
  23 chr23_30774337     ASom    G    C        0      0        2 
  23 chr23_30774337     HCab    G    C        1      2        2 
  23 chr23_30774337     HPrz    G    C        1      2        2 
  23 chr23_30774337     ZBoe    G    C        0      0        2 
  23 chr23_30774337     ZGre    G    C        0      0        2 
  23 chr23_30774337     ZHar    G    C        0      0        2 
  23 chr23_30774337   Sample    G    C        1      2        2 
  23 chr23_30778032     AAsi    G    C        0      0        2 
  23 chr23_30778032     AKia    G    C        0      0        2 
  23 chr23_30778032     AOna    G    C      0.5      1        2 
  23 chr23_30778032     ASom    G    C        0      0        2 
  23 chr23_30778032     HCab    G    C        0      0        2 
  23 chr23_30778032     HPrz    G    C        0      0        2 
  23 chr23_30778032     ZBoe    G    C        0      0        2 
  23 chr23_30778032     ZGre    G    C        0      0        2 
  23 chr23_30778032     ZHar    G    C        0      0        2 
  23 chr23_30778032   Sample    G    C        0      0        2 
  23 chr23_30778687     AAsi    A    C        0      0        2 
  23 chr23_30778687     AKia    A    C        0      0        2 
  23 chr23_30778687     AOna    A    C        0      0        2 
  23 chr23_30778687     ASom    A    C        0      0        2 
  23 chr23_30778687     HCab    A    C        1      2        2 
  23 chr23_30778687     HPrz    A    C        1      2        2 
  23 chr23_30778687     ZBoe    A    C        0      0        2 
  23 chr23_30778687     ZGre    A    C        0      0        2 
  23 chr23_30778687     ZHar    A    C        0      0        2 
  23 chr23_30778687   Sample    A    C        1      2        2 
  23 chr23_30778990     AAsi    T    C        0      0        2 
  23 chr23_30778990     AKia    T    C        0      0        2 
  23 chr23_30778990     AOna    T    C        0      0        2 
  23 chr23_30778990     ASom    T    C      0.5      1        2 
  23 chr23_30778990     HCab    T    C        0      0        2 
  23 chr23_30778990     HPrz    T    C        0      0        2 
  23 chr23_30778990     ZBoe    T    C        0      0        2 
  23 chr23_30778990     ZGre    T    C        0      0        2 
  23 chr23_30778990     ZHar    T    C        0      0        2 
  23 chr23_30778990   Sample    T    C        0      0        2 
  23 chr23_30788048     AAsi    C    G        0      0        2 
  23 chr23_30788048     AKia    C    G        0      0        2 
  23 chr23_30788048     AOna    C    G        0      0        2 
  23 chr23_30788048     ASom    C    G      0.5      1        2 
  23 chr23_30788048     HCab    C    G        0      0        2 
  23 chr23_30788048     HPrz    C    G        0      0        2 
  23 chr23_30788048     ZBoe    C    G        0      0        2 
  23 chr23_30788048     ZGre    C    G        0      0        2 
  23 chr23_30788048     ZHar    C    G        0      0        2 
  23 chr23_30788048   Sample    C    G        0      0        2 
  23 chr23_30788896     AAsi    G    A      0.5      1        2 
  23 chr23_30788896     AKia    G    A        0      0        2 
  23 chr23_30788896     AOna    G    A        0      0        2 
  23 chr23_30788896     ASom    G    A        0      0        2 
  23 chr23_30788896     HCab    G    A        0      0        2 
  23 chr23_30788896     HPrz    G    A        0      0        2 
  23 chr23_30788896     ZBoe    G    A        0      0        2 
  23 chr23_30788896     ZGre    G    A        0      0        2 
  23 chr23_30788896     ZHar    G    A        0      0        2 
  23 chr23_30788896   Sample    G    A        0      0        2 
  23 chr23_30798025     AAsi    C    A        0      0        2 
  23 chr23_30798025     AKia    C    A        0      0        2 
  23 chr23_30798025     AOna    C    A      0.5      1        2 
  23 chr23_30798025     ASom    C    A        0      0        2 
  23 chr23_30798025     HCab    C    A        0      0        2 
  23 chr23_30798025     HPrz    C    A        0      0        2 
  23 chr23_30798025     ZBoe    C    A        0      0        2 
  23 chr23_30798025     ZGre    C    A        0      0        2 
  23 chr23_30798025     ZHar    C    A        0      0        2 
  23 chr23_30798025   Sample    C    A        0      0        2 
  23 chr23_30802865     AAsi    C    T        0      0        2 
  23 chr23_30802865     AKia    C    T        0      0        2 
  23 chr23_30802865     AOna    C    T        0      0        2 
  23 chr23_30802865     ASom    C    T        0      0        2 
  23 chr23_30802865     HCab    C    T        1      2        2 
  23 chr23_30802865     HPrz    C    T        1      2        2 
  23 chr23_30802865     ZBoe    C    T        0      0        2 
  23 chr23_30802865     ZGre    C    T        0      0        2 
  23 chr23_30802865     ZHar    C    T        0      0        2 
  23 chr23_30802865   Sample    C    T        1      2        2 
  23 chr23_30816286     AAsi    G    C        0      0        2 
  23 chr23_30816286     AKia    G    C        0      0        2 
  23 chr23_30816286     AOna    G    C      0.5      1        2 
  23 chr23_30816286     ASom    G    C        0      0        2 
  23 chr23_30816286     HCab    G    C        0      0        2 
  23 chr23_30816286     HPrz    G    C        0      0        2 
  23 chr23_30816286     ZBoe    G    C        0      0        2 
  23 chr23_30816286     ZGre    G    C        0      0        2 
  23 chr23_30816286     ZHar    G    C        0      0        2 
  23 chr23_30816286   Sample    G    C        0      0        2 
  23 chr23_30819562     AAsi    T    C        0      0        2 
  23 chr23_30819562     AKia    T    C        0      0        2 
  23 chr23_30819562     AOna    T    C        0      0        2 
  23 chr23_30819562     ASom    T    C        0      0        2 
  23 chr23_30819562     HCab    T    C        0      0        2 
  23 chr23_30819562     HPrz    T    C      0.5      1        2 
  23 chr23_30819562     ZBoe    T    C        0      0        2 
  23 chr23_30819562     ZGre    T    C        0      0        2 
  23 chr23_30819562     ZHar    T    C        0      0        2 
  23 chr23_30819562   Sample    T    C        0      0        2 
  23 chr23_30821739     AAsi    T    G        0      0        2 
  23 chr23_30821739     AKia    T    G        0      0        2 
  23 chr23_30821739     AOna    T    G        0      0        2 
  23 chr23_30821739     ASom    T    G        0      0        2 
  23 chr23_30821739     HCab    T    G        1      2        2 
  23 chr23_30821739     HPrz    T    G        1      2        2 
  23 chr23_30821739     ZBoe    T    G        0      0        2 
  23 chr23_30821739     ZGre    T    G        0      0        2 
  23 chr23_30821739     ZHar    T    G        0      0        2 
  23 chr23_30821739   Sample    T    G        1      2        2 
  23 chr23_30825810     AAsi    C    T        0      0        2 
  23 chr23_30825810     AKia    C    T        0      0        2 
  23 chr23_30825810     AOna    C    T        0      0        2 
  23 chr23_30825810     ASom    C    T        0      0        2 
  23 chr23_30825810     HCab    C    T        1      2        2 
  23 chr23_30825810     HPrz    C    T        1      2        2 
  23 chr23_30825810     ZBoe    C    T        0      0        2 
  23 chr23_30825810     ZGre    C    T        0      0        2 
  23 chr23_30825810     ZHar    C    T        0      0        2 
  23 chr23_30825810   Sample    C    T        1      2        2 
  23 chr23_30827307     AAsi    T    C        0      0        2 
  23 chr23_30827307     AKia    T    C        0      0        2 
  23 chr23_30827307     AOna    T    C        0      0        2 
  23 chr23_30827307     ASom    T    C        0      0        2 
  23 chr23_30827307     HCab    T    C        0      0        2 
  23 chr23_30827307     HPrz    T    C        0      0        2 
  23 chr23_30827307     ZBoe    T    C        0      0        2 
  23 chr23_30827307     ZGre    T    C        0      0        2 
  23 chr23_30827307     ZHar    T    C      0.5      1        2 
  23 chr23_30827307   Sample    T    C        0      0        2 
  23 chr23_30832173     AAsi    G    A        0      0        2 
  23 chr23_30832173     AKia    G    A        0      0        2 
  23 chr23_30832173     AOna    G    A        0      0        2 
  23 chr23_30832173     ASom    G    A        0      0        2 
  23 chr23_30832173     HCab    G    A        1      2        2 
  23 chr23_30832173     HPrz    G    A      0.5      1        2 
  23 chr23_30832173     ZBoe    G    A        0      0        2 
  23 chr23_30832173     ZGre    G    A        0      0        2 
  23 chr23_30832173     ZHar    G    A        0      0        2 
  23 chr23_30832173   Sample    G    A        1      2        2 
  23 chr23_30832246     AAsi    G    A        1      2        2 
  23 chr23_30832246     AKia    G    A        0      0        2 
  23 chr23_30832246     AOna    G    A        0      0        2 
  23 chr23_30832246     ASom    G    A        0      0        2 
  23 chr23_30832246     HCab    G    A        0      0        2 
  23 chr23_30832246     HPrz    G    A        0      0        2 
  23 chr23_30832246     ZBoe    G    A        0      0        2 
  23 chr23_30832246     ZGre    G    A        0      0        2 
  23 chr23_30832246     ZHar    G    A        0      0        2 
  23 chr23_30832246   Sample    G    A        0      0        2 
  23 chr23_30832897     AAsi    T    A        0      0        2 
  23 chr23_30832897     AKia    T    A        0      0        2 
  23 chr23_30832897     AOna    T    A        0      0        2 
  23 chr23_30832897     ASom    T    A        0      0        2 
  23 chr23_30832897     HCab    T    A        1      2        2 
  23 chr23_30832897     HPrz    T    A        1      2        2 
  23 chr23_30832897     ZBoe    T    A        0      0        2 
  23 chr23_30832897     ZGre    T    A        0      0        2 
  23 chr23_30832897     ZHar    T    A        0      0        2 
  23 chr23_30832897   Sample    T    A        1      2        2 
  23 chr23_30835093     AAsi    C    T      0.5      1        2 
  23 chr23_30835093     AKia    C    T        0      0        2 
  23 chr23_30835093     AOna    C    T        0      0        2 
  23 chr23_30835093     ASom    C    T        0      0        2 
  23 chr23_30835093     HCab    C    T        0      0        2 
  23 chr23_30835093     HPrz    C    T      0.5      1        2 
  23 chr23_30835093     ZBoe    C    T        0      0        2 
  23 chr23_30835093     ZGre    C    T        0      0        2 
  23 chr23_30835093     ZHar    C    T        0      0        2 
  23 chr23_30835093   Sample    C    T        0      0        2 
  23 chr23_30838930     AAsi    G    T        0      0        2 
  23 chr23_30838930     AKia    G    T        1      2        2 
  23 chr23_30838930     AOna    G    T        0      0        2 
  23 chr23_30838930     ASom    G    T        0      0        2 
  23 chr23_30838930     HCab    G    T        0      0        2 
  23 chr23_30838930     HPrz    G    T        0      0        2 
  23 chr23_30838930     ZBoe    G    T        0      0        2 
  23 chr23_30838930     ZGre    G    T        0      0        2 
  23 chr23_30838930     ZHar    G    T        0      0        2 
  23 chr23_30838930   Sample    G    T        0      0        2 
  23 chr23_30839949     AAsi    T    C      0.5      1        2 
  23 chr23_30839949     AKia    T    C        0      0        2 
  23 chr23_30839949     AOna    T    C        0      0        2 
  23 chr23_30839949     ASom    T    C        0      0        2 
  23 chr23_30839949     HCab    T    C        0      0        2 
  23 chr23_30839949     HPrz    T    C        0      0        2 
  23 chr23_30839949     ZBoe    T    C        0      0        2 
  23 chr23_30839949     ZGre    T    C        0      0        2 
  23 chr23_30839949     ZHar    T    C        0      0        2 
  23 chr23_30839949   Sample    T    C        1      2        2 
  23 chr23_30844386     AAsi    G    A        0      0        2 
  23 chr23_30844386     AKia    G    A        0      0        2 
  23 chr23_30844386     AOna    G    A        0      0        2 
  23 chr23_30844386     ASom    G    A        1      2        2 
  23 chr23_30844386     HCab    G    A        0      0        2 
  23 chr23_30844386     HPrz    G    A        0      0        2 
  23 chr23_30844386     ZBoe    G    A        0      0        2 
  23 chr23_30844386     ZGre    G    A        0      0        2 
  23 chr23_30844386     ZHar    G    A        0      0        2 
  23 chr23_30844386   Sample    G    A        0      0        2 
  23 chr23_30855505     AAsi    G    A        0      0        2 
  23 chr23_30855505     AKia    G    A        0      0        2 
  23 chr23_30855505     AOna    G    A        0      0        2 
  23 chr23_30855505     ASom    G    A        0      0        2 
  23 chr23_30855505     HCab    G    A        0      0        2 
  23 chr23_30855505     HPrz    G    A        0      0        2 
  23 chr23_30855505     ZBoe    G    A        0      0        2 
  23 chr23_30855505     ZGre    G    A      0.5      1        2 
  23 chr23_30855505     ZHar    G    A        0      0        2 
  23 chr23_30855505   Sample    G    A        0      0        2 
  23 chr23_30873912     AAsi    A    C        0      0        2 
  23 chr23_30873912     AKia    A    C        0      0        2 
  23 chr23_30873912     AOna    A    C        0      0        2 
  23 chr23_30873912     ASom    A    C        0      0        2 
  23 chr23_30873912     HCab    A    C        1      2        2 
  23 chr23_30873912     HPrz    A    C        0      0        2 
  23 chr23_30873912     ZBoe    A    C        0      0        2 
  23 chr23_30873912     ZGre    A    C        0      0        2 
  23 chr23_30873912     ZHar    A    C        0      0        2 
  23 chr23_30873912   Sample    A    C        1      2        2 
  23 chr23_30885699     AAsi    A    G        0      0        2 
  23 chr23_30885699     AKia    A    G        0      0        2 
  23 chr23_30885699     AOna    A    G        0      0        2 
  23 chr23_30885699     ASom    A    G        0      0        2 
  23 chr23_30885699     HCab    A    G        0      0        2 
  23 chr23_30885699     HPrz    A    G        0      0        2 
  23 chr23_30885699     ZBoe    A    G      0.5      1        2 
  23 chr23_30885699     ZGre    A    G        0      0        2 
  23 chr23_30885699     ZHar    A    G        0      0        2 
  23 chr23_30885699   Sample    A    G        0      0        2 
  23 chr23_30887477     AAsi    A    G        0      0        2 
  23 chr23_30887477     AKia    A    G        0      0        2 
  23 chr23_30887477     AOna    A    G        0      0        2 
  23 chr23_30887477     ASom    A    G        0      0        2 
  23 chr23_30887477     HCab    A    G        0      0        2 
  23 chr23_30887477     HPrz    A    G        0      0        2 
  23 chr23_30887477     ZBoe    A    G        0      0        2 
  23 chr23_30887477     ZGre    A    G        0      0        2 
  23 chr23_30887477     ZHar    A    G      0.5      1        2 
  23 chr23_30887477   Sample    A    G        0      0        2 
  23 chr23_30890809     AAsi    G    A        0      0        2 
  23 chr23_30890809     AKia    G    A        0      0        2 
  23 chr23_30890809     AOna    G    A        0      0        2 
  23 chr23_30890809     ASom    G    A        0      0        2 
  23 chr23_30890809     HCab    G    A        0      0        2 
  23 chr23_30890809     HPrz    G    A        0      0        2 
  23 chr23_30890809     ZBoe    G    A        1      2        2 
  23 chr23_30890809     ZGre    G    A        0      0        2 
  23 chr23_30890809     ZHar    G    A        1      2        2 
  23 chr23_30890809   Sample    G    A        0      0        2 
  23 chr23_30893713     AAsi    C    A      0.5      1        2 
  23 chr23_30893713     AKia    C    A        0      0        2 
  23 chr23_30893713     AOna    C    A        0      0        2 
  23 chr23_30893713     ASom    C    A        0      0        2 
  23 chr23_30893713     HCab    C    A        0      0        2 
  23 chr23_30893713     HPrz    C    A        0      0        2 
  23 chr23_30893713     ZBoe    C    A        0      0        2 
  23 chr23_30893713     ZGre    C    A        0      0        2 
  23 chr23_30893713     ZHar    C    A        0      0        2 
  23 chr23_30893713   Sample    C    A        0      0        2 
  23 chr23_30901146     AAsi    C    A        1      2        2 
  23 chr23_30901146     AKia    C    A        0      0        2 
  23 chr23_30901146     AOna    C    A        0      0        2 
  23 chr23_30901146     ASom    C    A      0.5      1        2 
  23 chr23_30901146     HCab    C    A        0      0        2 
  23 chr23_30901146     HPrz    C    A        0      0        2 
  23 chr23_30901146     ZBoe    C    A        0      0        2 
  23 chr23_30901146     ZGre    C    A        0      0        2 
  23 chr23_30901146     ZHar    C    A        0      0        2 
  23 chr23_30901146   Sample    C    A        0      0        2 
  23 chr23_30903325     AAsi    T    C        0      0        2 
  23 chr23_30903325     AKia    T    C        1      2        2 
  23 chr23_30903325     AOna    T    C        0      0        2 
  23 chr23_30903325     ASom    T    C        0      0        2 
  23 chr23_30903325     HCab    T    C        0      0        2 
  23 chr23_30903325     HPrz    T    C        0      0        2 
  23 chr23_30903325     ZBoe    T    C        0      0        2 
  23 chr23_30903325     ZGre    T    C        0      0        2 
  23 chr23_30903325     ZHar    T    C        0      0        2 
  23 chr23_30903325   Sample    T    C        0      0        2 
  23 chr23_30904792     AAsi    C    T        0      0        2 
  23 chr23_30904792     AKia    C    T        0      0        2 
  23 chr23_30904792     AOna    C    T        0      0        2 
  23 chr23_30904792     ASom    C    T        0      0        2 
  23 chr23_30904792     HCab    C    T        1      2        2 
  23 chr23_30904792     HPrz    C    T        1      2        2 
  23 chr23_30904792     ZBoe    C    T        0      0        2 
  23 chr23_30904792     ZGre    C    T        0      0        2 
  23 chr23_30904792     ZHar    C    T        0      0        2 
  23 chr23_30904792   Sample    C    T        1      2        2 
  23 chr23_30906046     AAsi    C    G        0      0        2 
  23 chr23_30906046     AKia    C    G        0      0        2 
  23 chr23_30906046     AOna    C    G        0      0        2 
  23 chr23_30906046     ASom    C    G        0      0        2 
  23 chr23_30906046     HCab    C    G        0      0        2 
  23 chr23_30906046     HPrz    C    G        0      0        2 
  23 chr23_30906046     ZBoe    C    G      0.5      1        2 
  23 chr23_30906046     ZGre    C    G        0      0        2 
  23 chr23_30906046     ZHar    C    G        0      0        2 
  23 chr23_30906046   Sample    C    G        0      0        2 
  23 chr23_30907823     AAsi    G    T        0      0        2 
  23 chr23_30907823     AKia    G    T        0      0        2 
  23 chr23_30907823     AOna    G    T        0      0        2 
  23 chr23_30907823     ASom    G    T      0.5      1        2 
  23 chr23_30907823     HCab    G    T        0      0        2 
  23 chr23_30907823     HPrz    G    T        0      0        2 
  23 chr23_30907823     ZBoe    G    T        0      0        2 
  23 chr23_30907823     ZGre    G    T        0      0        2 
  23 chr23_30907823     ZHar    G    T        0      0        2 
  23 chr23_30907823   Sample    G    T        0      0        2 
  23 chr23_30909449     AAsi    C    T        0      0        2 
  23 chr23_30909449     AKia    C    T        0      0        2 
  23 chr23_30909449     AOna    C    T        0      0        2 
  23 chr23_30909449     ASom    C    T        0      0        2 
  23 chr23_30909449     HCab    C    T        0      0        2 
  23 chr23_30909449     HPrz    C    T        0      0        2 
  23 chr23_30909449     ZBoe    C    T        0      0        2 
  23 chr23_30909449     ZGre    C    T        0      0        2 
  23 chr23_30909449     ZHar    C    T        1      2        2 
  23 chr23_30909449   Sample    C    T        0      0        2 
  23 chr23_30914423     AAsi    C    T        0      0        2 
  23 chr23_30914423     AKia    C    T        0      0        2 
  23 chr23_30914423     AOna    C    T        0      0        2 
  23 chr23_30914423     ASom    C    T        0      0        2 
  23 chr23_30914423     HCab    C    T        0      0        2 
  23 chr23_30914423     HPrz    C    T        0      0        2 
  23 chr23_30914423     ZBoe    C    T        0      0        2 
  23 chr23_30914423     ZGre    C    T      0.5      1        2 
  23 chr23_30914423     ZHar    C    T        0      0        2 
  23 chr23_30914423   Sample    C    T        0      0        2 
  23 chr23_30920718     AAsi    C    A        0      0        2 
  23 chr23_30920718     AKia    C    A        0      0        2 
  23 chr23_30920718     AOna    C    A        0      0        2 
  23 chr23_30920718     ASom    C    A      0.5      1        2 
  23 chr23_30920718     HCab    C    A        0      0        2 
  23 chr23_30920718     HPrz    C    A        0      0        2 
  23 chr23_30920718     ZBoe    C    A        0      0        2 
  23 chr23_30920718     ZGre    C    A        0      0        2 
  23 chr23_30920718     ZHar    C    A        0      0        2 
  23 chr23_30920718   Sample    C    A        0      0        2 
  23 chr23_30928220     AAsi    T    C        0      0        2 
  23 chr23_30928220     AKia    T    C        0      0        2 
  23 chr23_30928220     AOna    T    C        0      0        2 
  23 chr23_30928220     ASom    T    C        0      0        2 
  23 chr23_30928220     HCab    T    C        0      0        2 
  23 chr23_30928220     HPrz    T    C        1      2        2 
  23 chr23_30928220     ZBoe    T    C        0      0        2 
  23 chr23_30928220     ZGre    T    C        0      0        2 
  23 chr23_30928220     ZHar    T    C        0      0        2 
  23 chr23_30928220   Sample    T    C        0      0        2 
  23 chr23_30932624     AAsi    T    C        0      0        2 
  23 chr23_30932624     AKia    T    C        0      0        2 
  23 chr23_30932624     AOna    T    C        0      0        2 
  23 chr23_30932624     ASom    T    C        0      0        2 
  23 chr23_30932624     HCab    T    C        0      0        2 
  23 chr23_30932624     HPrz    T    C        0      0        2 
  23 chr23_30932624     ZBoe    T    C      0.5      1        2 
  23 chr23_30932624     ZGre    T    C        0      0        2 
  23 chr23_30932624     ZHar    T    C        0      0        2 
  23 chr23_30932624   Sample    T    C        0      0        2 
  23 chr23_30947984     AAsi    T    C        0      0        2 
  23 chr23_30947984     AKia    T    C        0      0        2 
  23 chr23_30947984     AOna    T    C        0      0        2 
  23 chr23_30947984     ASom    T    C        0      0        2 
  23 chr23_30947984     HCab    T    C        1      2        2 
  23 chr23_30947984     HPrz    T    C        0      0        2 
  23 chr23_30947984     ZBoe    T    C        0      0        2 
  23 chr23_30947984     ZGre    T    C        0      0        2 
  23 chr23_30947984     ZHar    T    C        0      0        2 
  23 chr23_30947984   Sample    T    C        1      2        2 
  23 chr23_30961585     AAsi    G    A        0      0        2 
  23 chr23_30961585     AKia    G    A        0      0        2 
  23 chr23_30961585     AOna    G    A        0      0        2 
  23 chr23_30961585     ASom    G    A        0      0        2 
  23 chr23_30961585     HCab    G    A        1      2        2 
  23 chr23_30961585     HPrz    G    A        1      2        2 
  23 chr23_30961585     ZBoe    G    A        0      0        2 
  23 chr23_30961585     ZGre    G    A        0      0        2 
  23 chr23_30961585     ZHar    G    A        0      0        2 
  23 chr23_30961585   Sample    G    A        1      2        2 
  23 chr23_30971354     AAsi    G    A        0      0        2 
  23 chr23_30971354     AKia    G    A        0      0        2 
  23 chr23_30971354     AOna    G    A        0      0        2 
  23 chr23_30971354     ASom    G    A        1      2        2 
  23 chr23_30971354     HCab    G    A        0      0        2 
  23 chr23_30971354     HPrz    G    A        0      0        2 
  23 chr23_30971354     ZBoe    G    A        0      0        2 
  23 chr23_30971354     ZGre    G    A        0      0        2 
  23 chr23_30971354     ZHar    G    A        0      0        2 
  23 chr23_30971354   Sample    G    A        0      0        2 
  23 chr23_30975647     AAsi    C    A        0      0        2 
  23 chr23_30975647     AKia    C    A        0      0        2 
  23 chr23_30975647     AOna    C    A        0      0        2 
  23 chr23_30975647     ASom    C    A        0      0        2 
  23 chr23_30975647     HCab    C    A        1      2        2 
  23 chr23_30975647     HPrz    C    A        1      2        2 
  23 chr23_30975647     ZBoe    C    A        0      0        2 
  23 chr23_30975647     ZGre    C    A        0      0        2 
  23 chr23_30975647     ZHar    C    A        0      0        2 
  23 chr23_30975647   Sample    C    A        1      2        2 
  23 chr23_30987933     AAsi    C    T        0      0        2 
  23 chr23_30987933     AKia    C    T        1      2        2 
  23 chr23_30987933     AOna    C    T      0.5      1        2 
  23 chr23_30987933     ASom    C    T        0      0        2 
  23 chr23_30987933     HCab    C    T        0      0        2 
  23 chr23_30987933     HPrz    C    T        0      0        2 
  23 chr23_30987933     ZBoe    C    T        0      0        2 
  23 chr23_30987933     ZGre    C    T        0      0        2 
  23 chr23_30987933     ZHar    C    T        0      0        2 
  23 chr23_30987933   Sample    C    T        0      0        2 
  23 chr23_31004011     AAsi    A    G        0      0        2 
  23 chr23_31004011     AKia    A    G        0      0        2 
  23 chr23_31004011     AOna    A    G      0.5      1        2 
  23 chr23_31004011     ASom    A    G        0      0        2 
  23 chr23_31004011     HCab    A    G        0      0        2 
  23 chr23_31004011     HPrz    A    G        0      0        2 
  23 chr23_31004011     ZBoe    A    G        0      0        2 
  23 chr23_31004011     ZGre    A    G        0      0        2 
  23 chr23_31004011     ZHar    A    G        0      0        2 
  23 chr23_31004011   Sample    A    G        0      0        2 
  23 chr23_31012565     AAsi    C    T        0      0        2 
  23 chr23_31012565     AKia    C    T        0      0        2 
  23 chr23_31012565     AOna    C    T        0      0        2 
  23 chr23_31012565     ASom    C    T        0      0        2 
  23 chr23_31012565     HCab    C    T        1      2        2 
  23 chr23_31012565     HPrz    C    T        1      2        2 
  23 chr23_31012565     ZBoe    C    T        0      0        2 
  23 chr23_31012565     ZGre    C    T        0      0        2 
  23 chr23_31012565     ZHar    C    T        0      0        2 
  23 chr23_31012565   Sample    C    T        1      2        2 
  23 chr23_31013202     AAsi    T    C        0      0        2 
  23 chr23_31013202     AKia    T    C        0      0        2 
  23 chr23_31013202     AOna    T    C        0      0        2 
  23 chr23_31013202     ASom    T    C        0      0        2 
  23 chr23_31013202     HCab    T    C        1      2        2 
  23 chr23_31013202     HPrz    T    C        1      2        2 
  23 chr23_31013202     ZBoe    T    C        0      0        2 
  23 chr23_31013202     ZGre    T    C        0      0        2 
  23 chr23_31013202     ZHar    T    C        0      0        2 
  23 chr23_31013202   Sample    T    C        1      2        2 
  23 chr23_31017258     AAsi    A    G      0.5      1        2 
  23 chr23_31017258     AKia    A    G        0      0        2 
  23 chr23_31017258     AOna    A    G        0      0        2 
  23 chr23_31017258     ASom    A    G        0      0        2 
  23 chr23_31017258     HCab    A    G        0      0        2 
  23 chr23_31017258     HPrz    A    G        0      0        2 
  23 chr23_31017258     ZBoe    A    G        0      0        2 
  23 chr23_31017258     ZGre    A    G        0      0        2 
  23 chr23_31017258     ZHar    A    G        0      0        2 
  23 chr23_31017258   Sample    A    G        0      0        2 
  23 chr23_31031698     AAsi    C    T        0      0        2 
  23 chr23_31031698     AKia    C    T        0      0        2 
  23 chr23_31031698     AOna    C    T        0      0        2 
  23 chr23_31031698     ASom    C    T        0      0        2 
  23 chr23_31031698     HCab    C    T        1      2        2 
  23 chr23_31031698     HPrz    C    T        1      2        2 
  23 chr23_31031698     ZBoe    C    T        0      0        2 
  23 chr23_31031698     ZGre    C    T        0      0        2 
  23 chr23_31031698     ZHar    C    T        0      0        2 
  23 chr23_31031698   Sample    C    T        1      2        2 
  23 chr23_31033472     AAsi    C    T        0      0        2 
  23 chr23_31033472     AKia    C    T      0.5      1        2 
  23 chr23_31033472     AOna    C    T        0      0        2 
  23 chr23_31033472     ASom    C    T        0      0        2 
  23 chr23_31033472     HCab    C    T        0      0        2 
  23 chr23_31033472     HPrz    C    T        0      0        2 
  23 chr23_31033472     ZBoe    C    T        0      0        2 
  23 chr23_31033472     ZGre    C    T        0      0        2 
  23 chr23_31033472     ZHar    C    T        0      0        2 
  23 chr23_31033472   Sample    C    T        0      0        2 
  23 chr23_31036833     AAsi    T    A      0.5      1        2 
  23 chr23_31036833     AKia    T    A        0      0        2 
  23 chr23_31036833     AOna    T    A        0      0        2 
  23 chr23_31036833     ASom    T    A        0      0        2 
  23 chr23_31036833     HCab    T    A        0      0        2 
  23 chr23_31036833     HPrz    T    A        0      0        2 
  23 chr23_31036833     ZBoe    T    A        0      0        2 
  23 chr23_31036833     ZGre    T    A        0      0        2 
  23 chr23_31036833     ZHar    T    A        0      0        2 
  23 chr23_31036833   Sample    T    A        0      0        2 
  23 chr23_31040153     AAsi    G    T        0      0        2 
  23 chr23_31040153     AKia    G    T        0      0        2 
  23 chr23_31040153     AOna    G    T        0      0        2 
  23 chr23_31040153     ASom    G    T        0      0        2 
  23 chr23_31040153     HCab    G    T        0      0        2 
  23 chr23_31040153     HPrz    G    T        0      0        2 
  23 chr23_31040153     ZBoe    G    T        0      0        2 
  23 chr23_31040153     ZGre    G    T        1      2        2 
  23 chr23_31040153     ZHar    G    T        1      2        2 
  23 chr23_31040153   Sample    G    T        0      0        2 
  23 chr23_31057148     AAsi    T    C        0      0        2 
  23 chr23_31057148     AKia    T    C        0      0        2 
  23 chr23_31057148     AOna    T    C        0      0        2 
  23 chr23_31057148     ASom    T    C        0      0        2 
  23 chr23_31057148     HCab    T    C        1      2        2 
  23 chr23_31057148     HPrz    T    C        1      2        2 
  23 chr23_31057148     ZBoe    T    C        0      0        2 
  23 chr23_31057148     ZGre    T    C        0      0        2 
  23 chr23_31057148     ZHar    T    C        0      0        2 
  23 chr23_31057148   Sample    T    C        1      2        2 
  23 chr23_31068349     AAsi    C    G        0      0        2 
  23 chr23_31068349     AKia    C    G        0      0        2 
  23 chr23_31068349     AOna    C    G        0      0        2 
  23 chr23_31068349     ASom    C    G        0      0        2 
  23 chr23_31068349     HCab    C    G        0      0        2 
  23 chr23_31068349     HPrz    C    G      0.5      1        2 
  23 chr23_31068349     ZBoe    C    G        0      0        2 
  23 chr23_31068349     ZGre    C    G        0      0        2 
  23 chr23_31068349     ZHar    C    G        0      0        2 
  23 chr23_31068349   Sample    C    G        1      2        2 
  23 chr23_31068842     AAsi    A    T        1      2        2 
  23 chr23_31068842     AKia    A    T        0      0        2 
  23 chr23_31068842     AOna    A    T        0      0        2 
  23 chr23_31068842     ASom    A    T        1      2        2 
  23 chr23_31068842     HCab    A    T        0      0        2 
  23 chr23_31068842     HPrz    A    T        0      0        2 
  23 chr23_31068842     ZBoe    A    T        0      0        2 
  23 chr23_31068842     ZGre    A    T        0      0        2 
  23 chr23_31068842     ZHar    A    T        0      0        2 
  23 chr23_31068842   Sample    A    T        0      0        2 
  23 chr23_31079520     AAsi    A    G        0      0        2 
  23 chr23_31079520     AKia    A    G        0      0        2 
  23 chr23_31079520     AOna    A    G        1      2        2 
  23 chr23_31079520     ASom    A    G        0      0        2 
  23 chr23_31079520     HCab    A    G        1      2        2 
  23 chr23_31079520     HPrz    A    G      0.5      1        2 
  23 chr23_31079520     ZBoe    A    G        0      0        2 
  23 chr23_31079520     ZGre    A    G        0      0        2 
  23 chr23_31079520     ZHar    A    G        0      0        2 
  23 chr23_31079520   Sample    A    G        1      2        2 
  23 chr23_31093633     AAsi    C    A        0      0        2 
  23 chr23_31093633     AKia    C    A        0      0        2 
  23 chr23_31093633     AOna    C    A        0      0        2 
  23 chr23_31093633     ASom    C    A        0      0        2 
  23 chr23_31093633     HCab    C    A        0      0        2 
  23 chr23_31093633     HPrz    C    A        0      0        2 
  23 chr23_31093633     ZBoe    C    A        0      0        2 
  23 chr23_31093633     ZGre    C    A        1      2        2 
  23 chr23_31093633     ZHar    C    A        0      0        2 
  23 chr23_31093633   Sample    C    A        0      0        2 
  23 chr23_31099839     AAsi    A    G        0      0        2 
  23 chr23_31099839     AKia    A    G        1      2        2 
  23 chr23_31099839     AOna    A    G        0      0        2 
  23 chr23_31099839     ASom    A    G        0      0        2 
  23 chr23_31099839     HCab    A    G        0      0        2 
  23 chr23_31099839     HPrz    A    G        0      0        2 
  23 chr23_31099839     ZBoe    A    G        0      0        2 
  23 chr23_31099839     ZGre    A    G        0      0        2 
  23 chr23_31099839     ZHar    A    G        0      0        2 
  23 chr23_31099839   Sample    A    G        0      0        2 
  23 chr23_31103171     AAsi    A    G        0      0        2 
  23 chr23_31103171     AKia    A    G        0      0        2 
  23 chr23_31103171     AOna    A    G        0      0        2 
  23 chr23_31103171     ASom    A    G        0      0        2 
  23 chr23_31103171     HCab    A    G        0      0        2 
  23 chr23_31103171     HPrz    A    G        0      0        2 
  23 chr23_31103171     ZBoe    A    G      0.5      1        2 
  23 chr23_31103171     ZGre    A    G        0      0        2 
  23 chr23_31103171     ZHar    A    G        0      0        2 
  23 chr23_31103171   Sample    A    G        0      0        2 
  23 chr23_31109165     AAsi    C    T        0      0        2 
  23 chr23_31109165     AKia    C    T        0      0        2 
  23 chr23_31109165     AOna    C    T        0      0        2 
  23 chr23_31109165     ASom    C    T        0      0        2 
  23 chr23_31109165     HCab    C    T        0      0        2 
  23 chr23_31109165     HPrz    C    T        0      0        2 
  23 chr23_31109165     ZBoe    C    T      0.5      1        2 
  23 chr23_31109165     ZGre    C    T        0      0        2 
  23 chr23_31109165     ZHar    C    T        0      0        2 
  23 chr23_31109165   Sample    C    T        0      0        2 
  23 chr23_31127461     AAsi    C    T        1      2        2 
  23 chr23_31127461     AKia    C    T        1      2        2 
  23 chr23_31127461     AOna    C    T        1      2        2 
  23 chr23_31127461     ASom    C    T        1      2        2 
  23 chr23_31127461     HCab    C    T        0      0        2 
  23 chr23_31127461     HPrz    C    T        0      0        2 
  23 chr23_31127461     ZBoe    C    T        0      0        2 
  23 chr23_31127461     ZGre    C    T        0      0        2 
  23 chr23_31127461     ZHar    C    T        0      0        2 
  23 chr23_31127461   Sample    C    T        0      0        2 
  23 chr23_31132610     AAsi    A    C      0.5      1        2 
  23 chr23_31132610     AKia    A    C        0      0        2 
  23 chr23_31132610     AOna    A    C        0      0        2 
  23 chr23_31132610     ASom    A    C        0      0        2 
  23 chr23_31132610     HCab    A    C        0      0        2 
  23 chr23_31132610     HPrz    A    C        0      0        2 
  23 chr23_31132610     ZBoe    A    C        0      0        2 
  23 chr23_31132610     ZGre    A    C        0      0        2 
  23 chr23_31132610     ZHar    A    C        0      0        2 
  23 chr23_31132610   Sample    A    C        0      0        2 
  23 chr23_31132732     AAsi    T    G        0      0        2 
  23 chr23_31132732     AKia    T    G        0      0        2 
  23 chr23_31132732     AOna    T    G        0      0        2 
  23 chr23_31132732     ASom    T    G      0.5      1        2 
  23 chr23_31132732     HCab    T    G        0      0        2 
  23 chr23_31132732     HPrz    T    G        0      0        2 
  23 chr23_31132732     ZBoe    T    G        0      0        2 
  23 chr23_31132732     ZGre    T    G        0      0        2 
  23 chr23_31132732     ZHar    T    G        0      0        2 
  23 chr23_31132732   Sample    T    G        0      0        2 
  23 chr23_31133161     AAsi    G    T        0      0        2 
  23 chr23_31133161     AKia    G    T        0      0        2 
  23 chr23_31133161     AOna    G    T        0      0        2 
  23 chr23_31133161     ASom    G    T        0      0        2 
  23 chr23_31133161     HCab    G    T        1      2        2 
  23 chr23_31133161     HPrz    G    T        1      2        2 
  23 chr23_31133161     ZBoe    G    T        0      0        2 
  23 chr23_31133161     ZGre    G    T        0      0        2 
  23 chr23_31133161     ZHar    G    T        0      0        2 
  23 chr23_31133161   Sample    G    T        1      2        2 
  23 chr23_31137902     AAsi    A    T        0      0        2 
  23 chr23_31137902     AKia    A    T        1      2        2 
  23 chr23_31137902     AOna    A    T        0      0        2 
  23 chr23_31137902     ASom    A    T        0      0        2 
  23 chr23_31137902     HCab    A    T        0      0        2 
  23 chr23_31137902     HPrz    A    T        0      0        2 
  23 chr23_31137902     ZBoe    A    T        0      0        2 
  23 chr23_31137902     ZGre    A    T        0      0        2 
  23 chr23_31137902     ZHar    A    T        0      0        2 
  23 chr23_31137902   Sample    A    T        0      0        2 
  23 chr23_31146166     AAsi    G    A        0      0        2 
  23 chr23_31146166     AKia    G    A        0      0        2 
  23 chr23_31146166     AOna    G    A        0      0        2 
  23 chr23_31146166     ASom    G    A        0      0        2 
  23 chr23_31146166     HCab    G    A        1      2        2 
  23 chr23_31146166     HPrz    G    A        1      2        2 
  23 chr23_31146166     ZBoe    G    A        0      0        2 
  23 chr23_31146166     ZGre    G    A        1      2        2 
  23 chr23_31146166     ZHar    G    A        0      0        2 
  23 chr23_31146166   Sample    G    A        1      2        2 
  23 chr23_31157331     AAsi    A    G        0      0        2 
  23 chr23_31157331     AKia    A    G        0      0        2 
  23 chr23_31157331     AOna    A    G        0      0        2 
  23 chr23_31157331     ASom    A    G        0      0        2 
  23 chr23_31157331     HCab    A    G        1      2        2 
  23 chr23_31157331     HPrz    A    G        1      2        2 
  23 chr23_31157331     ZBoe    A    G        0      0        2 
  23 chr23_31157331     ZGre    A    G        0      0        2 
  23 chr23_31157331     ZHar    A    G        0      0        2 
  23 chr23_31157331   Sample    A    G        1      2        2 
  23 chr23_31165985     AAsi    C    T        0      0        2 
  23 chr23_31165985     AKia    C    T        0      0        2 
  23 chr23_31165985     AOna    C    T        0      0        2 
  23 chr23_31165985     ASom    C    T        0      0        2 
  23 chr23_31165985     HCab    C    T        0      0        2 
  23 chr23_31165985     HPrz    C    T        0      0        2 
  23 chr23_31165985     ZBoe    C    T        0      0        2 
  23 chr23_31165985     ZGre    C    T        0      0        2 
  23 chr23_31165985     ZHar    C    T        1      2        2 
  23 chr23_31165985   Sample    C    T        0      0        2 
  23 chr23_31167151     AAsi    C    G        0      0        2 
  23 chr23_31167151     AKia    C    G        0      0        2 
  23 chr23_31167151     AOna    C    G        0      0        2 
  23 chr23_31167151     ASom    C    G        0      0        2 
  23 chr23_31167151     HCab    C    G        0      0        2 
  23 chr23_31167151     HPrz    C    G        0      0        2 
  23 chr23_31167151     ZBoe    C    G        1      2        2 
  23 chr23_31167151     ZGre    C    G        1      2        2 
  23 chr23_31167151     ZHar    C    G        1      2        2 
  23 chr23_31167151   Sample    C    G        0      0        2 
  23 chr23_31168186     AAsi    T    C        0      0        2 
  23 chr23_31168186     AKia    T    C        0      0        2 
  23 chr23_31168186     AOna    T    C        0      0        2 
  23 chr23_31168186     ASom    T    C        0      0        2 
  23 chr23_31168186     HCab    T    C        1      2        2 
  23 chr23_31168186     HPrz    T    C        1      2        2 
  23 chr23_31168186     ZBoe    T    C        1      2        2 
  23 chr23_31168186     ZGre    T    C        0      0        2 
  23 chr23_31168186     ZHar    T    C        0      0        2 
  23 chr23_31168186   Sample    T    C        1      2        2 
  23 chr23_31169762     AAsi    A    G        0      0        2 
  23 chr23_31169762     AKia    A    G        0      0        2 
  23 chr23_31169762     AOna    A    G        0      0        2 
  23 chr23_31169762     ASom    A    G        0      0        2 
  23 chr23_31169762     HCab    A    G        1      2        2 
  23 chr23_31169762     HPrz    A    G        1      2        2 
  23 chr23_31169762     ZBoe    A    G        0      0        2 
  23 chr23_31169762     ZGre    A    G        0      0        2 
  23 chr23_31169762     ZHar    A    G        0      0        2 
  23 chr23_31169762   Sample    A    G        1      2        2 
  23 chr23_31170533     AAsi    A    G        0      0        2 
  23 chr23_31170533     AKia    A    G        0      0        2 
  23 chr23_31170533     AOna    A    G        0      0        2 
  23 chr23_31170533     ASom    A    G        0      0        2 
  23 chr23_31170533     HCab    A    G        0      0        2 
  23 chr23_31170533     HPrz    A    G        0      0        2 
  23 chr23_31170533     ZBoe    A    G        0      0        2 
  23 chr23_31170533     ZGre    A    G      0.5      1        2 
  23 chr23_31170533     ZHar    A    G        0      0        2 
  23 chr23_31170533   Sample    A    G        0      0        2 
  23 chr23_31182601     AAsi    C    T        0      0        2 
  23 chr23_31182601     AKia    C    T        1      2        2 
  23 chr23_31182601     AOna    C    T      0.5      1        2 
  23 chr23_31182601     ASom    C    T        0      0        2 
  23 chr23_31182601     HCab    C    T        1      2        2 
  23 chr23_31182601     HPrz    C    T        1      2        2 
  23 chr23_31182601     ZBoe    C    T        0      0        2 
  23 chr23_31182601     ZGre    C    T        0      0        2 
  23 chr23_31182601     ZHar    C    T        0      0        2 
  23 chr23_31182601   Sample    C    T        1      2        2 
  23 chr23_31190331     AAsi    T    C        0      0        2 
  23 chr23_31190331     AKia    T    C        0      0        2 
  23 chr23_31190331     AOna    T    C        0      0        2 
  23 chr23_31190331     ASom    T    C        0      0        2 
  23 chr23_31190331     HCab    T    C        0      0        2 
  23 chr23_31190331     HPrz    T    C        0      0        2 
  23 chr23_31190331     ZBoe    T    C        0      0        2 
  23 chr23_31190331     ZGre    T    C        0      0        2 
  23 chr23_31190331     ZHar    T    C        1      2        2 
  23 chr23_31190331   Sample    T    C        0      0        2 
  23 chr23_31201975     AAsi    C    G        0      0        2 
  23 chr23_31201975     AKia    C    G        0      0        2 
  23 chr23_31201975     AOna    C    G        0      0        2 
  23 chr23_31201975     ASom    C    G        0      0        2 
  23 chr23_31201975     HCab    C    G        0      0        2 
  23 chr23_31201975     HPrz    C    G        0      0        2 
  23 chr23_31201975     ZBoe    C    G        0      0        2 
  23 chr23_31201975     ZGre    C    G        1      2        2 
  23 chr23_31201975     ZHar    C    G        0      0        2 
  23 chr23_31201975   Sample    C    G        0      0        2 
  23 chr23_31202003     AAsi    G    A        0      0        2 
  23 chr23_31202003     AKia    G    A        0      0        2 
  23 chr23_31202003     AOna    G    A      0.5      1        2 
  23 chr23_31202003     ASom    G    A        0      0        2 
  23 chr23_31202003     HCab    G    A        0      0        2 
  23 chr23_31202003     HPrz    G    A        0      0        2 
  23 chr23_31202003     ZBoe    G    A        0      0        2 
  23 chr23_31202003     ZGre    G    A        0      0        2 
  23 chr23_31202003     ZHar    G    A        0      0        2 
  23 chr23_31202003   Sample    G    A        0      0        2 
  23 chr23_31216152     AAsi    T    C        0      0        2 
  23 chr23_31216152     AKia    T    C        0      0        2 
  23 chr23_31216152     AOna    T    C        0      0        2 
  23 chr23_31216152     ASom    T    C        0      0        2 
  23 chr23_31216152     HCab    T    C        1      2        2 
  23 chr23_31216152     HPrz    T    C        1      2        2 
  23 chr23_31216152     ZBoe    T    C        0      0        2 
  23 chr23_31216152     ZGre    T    C        0      0        2 
  23 chr23_31216152     ZHar    T    C        0      0        2 
  23 chr23_31216152   Sample    T    C        1      2        2 
  23 chr23_31219690     AAsi    C    T        0      0        2 
  23 chr23_31219690     AKia    C    T        0      0        2 
  23 chr23_31219690     AOna    C    T        0      0        2 
  23 chr23_31219690     ASom    C    T        0      0        2 
  23 chr23_31219690     HCab    C    T        1      2        2 
  23 chr23_31219690     HPrz    C    T        1      2        2 
  23 chr23_31219690     ZBoe    C    T        0      0        2 
  23 chr23_31219690     ZGre    C    T      0.5      1        2 
  23 chr23_31219690     ZHar    C    T        0      0        2 
  23 chr23_31219690   Sample    C    T        1      2        2 
  23 chr23_31219932     AAsi    A    G        0      0        2 
  23 chr23_31219932     AKia    A    G        0      0        2 
  23 chr23_31219932     AOna    A    G        0      0        2 
  23 chr23_31219932     ASom    A    G        0      0        2 
  23 chr23_31219932     HCab    A    G        1      2        2 
  23 chr23_31219932     HPrz    A    G        1      2        2 
  23 chr23_31219932     ZBoe    A    G        0      0        2 
  23 chr23_31219932     ZGre    A    G        0      0        2 
  23 chr23_31219932     ZHar    A    G        0      0        2 
  23 chr23_31219932   Sample    A    G        1      2        2 
  23 chr23_31220905     AAsi    C    G        0      0        2 
  23 chr23_31220905     AKia    C    G        1      2        2 
  23 chr23_31220905     AOna    C    G        0      0        2 
  23 chr23_31220905     ASom    C    G        0      0        2 
  23 chr23_31220905     HCab    C    G        0      0        2 
  23 chr23_31220905     HPrz    C    G        0      0        2 
  23 chr23_31220905     ZBoe    C    G        0      0        2 
  23 chr23_31220905     ZGre    C    G        0      0        2 
  23 chr23_31220905     ZHar    C    G        0      0        2 
  23 chr23_31220905   Sample    C    G        0      0        2 
  23 chr23_31225439     AAsi    C    A        0      0        2 
  23 chr23_31225439     AKia    C    A        0      0        2 
  23 chr23_31225439     AOna    C    A        0      0        2 
  23 chr23_31225439     ASom    C    A        0      0        2 
  23 chr23_31225439     HCab    C    A        0      0        2 
  23 chr23_31225439     HPrz    C    A        0      0        2 
  23 chr23_31225439     ZBoe    C    A        1      2        2 
  23 chr23_31225439     ZGre    C    A        0      0        2 
  23 chr23_31225439     ZHar    C    A        0      0        2 
  23 chr23_31225439   Sample    C    A        0      0        2 
  23 chr23_31229190     AAsi    G    C        0      0        2 
  23 chr23_31229190     AKia    G    C        0      0        2 
  23 chr23_31229190     AOna    G    C        0      0        2 
  23 chr23_31229190     ASom    G    C        0      0        2 
  23 chr23_31229190     HCab    G    C        0      0        2 
  23 chr23_31229190     HPrz    G    C      0.5      1        2 
  23 chr23_31229190     ZBoe    G    C        0      0        2 
  23 chr23_31229190     ZGre    G    C        0      0        2 
  23 chr23_31229190     ZHar    G    C        0      0        2 
  23 chr23_31229190   Sample    G    C        0      0        2 
  23 chr23_31229509     AAsi    A    T        0      0        2 
  23 chr23_31229509     AKia    A    T        0      0        2 
  23 chr23_31229509     AOna    A    T        0      0        2 
  23 chr23_31229509     ASom    A    T        0      0        2 
  23 chr23_31229509     HCab    A    T        1      2        2 
  23 chr23_31229509     HPrz    A    T        1      2        2 
  23 chr23_31229509     ZBoe    A    T        0      0        2 
  23 chr23_31229509     ZGre    A    T        0      0        2 
  23 chr23_31229509     ZHar    A    T        0      0        2 
  23 chr23_31229509   Sample    A    T        1      2        2 
  23 chr23_31231157     AAsi    T    C        0      0        2 
  23 chr23_31231157     AKia    T    C        0      0        2 
  23 chr23_31231157     AOna    T    C        0      0        2 
  23 chr23_31231157     ASom    T    C        0      0        2 
  23 chr23_31231157     HCab    T    C        0      0        2 
  23 chr23_31231157     HPrz    T    C      0.5      1        2 
  23 chr23_31231157     ZBoe    T    C        0      0        2 
  23 chr23_31231157     ZGre    T    C        0      0        2 
  23 chr23_31231157     ZHar    T    C        0      0        2 
  23 chr23_31231157   Sample    T    C        0      0        2 
  23 chr23_31236392     AAsi    C    T        0      0        2 
  23 chr23_31236392     AKia    C    T        0      0        2 
  23 chr23_31236392     AOna    C    T        0      0        2 
  23 chr23_31236392     ASom    C    T        0      0        2 
  23 chr23_31236392     HCab    C    T        1      2        2 
  23 chr23_31236392     HPrz    C    T      0.5      1        2 
  23 chr23_31236392     ZBoe    C    T        0      0        2 
  23 chr23_31236392     ZGre    C    T        0      0        2 
  23 chr23_31236392     ZHar    C    T        0      0        2 
  23 chr23_31236392   Sample    C    T        1      2        2 
  23 chr23_31237669     AAsi    C    G        0      0        2 
  23 chr23_31237669     AKia    C    G        1      2        2 
  23 chr23_31237669     AOna    C    G        1      2        2 
  23 chr23_31237669     ASom    C    G        0      0        2 
  23 chr23_31237669     HCab    C    G        0      0        2 
  23 chr23_31237669     HPrz    C    G        0      0        2 
  23 chr23_31237669     ZBoe    C    G        0      0        2 
  23 chr23_31237669     ZGre    C    G        0      0        2 
  23 chr23_31237669     ZHar    C    G        0      0        2 
  23 chr23_31237669   Sample    C    G        0      0        2 
  23 chr23_31243738     AAsi    A    G        0      0        2 
  23 chr23_31243738     AKia    A    G        0      0        2 
  23 chr23_31243738     AOna    A    G        0      0        2 
  23 chr23_31243738     ASom    A    G        0      0        2 
  23 chr23_31243738     HCab    A    G        1      2        2 
  23 chr23_31243738     HPrz    A    G        1      2        2 
  23 chr23_31243738     ZBoe    A    G        0      0        2 
  23 chr23_31243738     ZGre    A    G        0      0        2 
  23 chr23_31243738     ZHar    A    G        0      0        2 
  23 chr23_31243738   Sample    A    G        1      2        2 
  23 chr23_31248023     AAsi    A    G        1      2        2 
  23 chr23_31248023     AKia    A    G        0      0        2 
  23 chr23_31248023     AOna    A    G        0      0        2 
  23 chr23_31248023     ASom    A    G      0.5      1        2 
  23 chr23_31248023     HCab    A    G        0      0        2 
  23 chr23_31248023     HPrz    A    G        0      0        2 
  23 chr23_31248023     ZBoe    A    G        0      0        2 
  23 chr23_31248023     ZGre    A    G        0      0        2 
  23 chr23_31248023     ZHar    A    G        0      0        2 
  23 chr23_31248023   Sample    A    G        0      0        2 
  23 chr23_31253167     AAsi    T    C        0      0        2 
  23 chr23_31253167     AKia    T    C        0      0        2 
  23 chr23_31253167     AOna    T    C      0.5      1        2 
  23 chr23_31253167     ASom    T    C        0      0        2 
  23 chr23_31253167     HCab    T    C        0      0        2 
  23 chr23_31253167     HPrz    T    C        0      0        2 
  23 chr23_31253167     ZBoe    T    C        0      0        2 
  23 chr23_31253167     ZGre    T    C        0      0        2 
  23 chr23_31253167     ZHar    T    C        0      0        2 
  23 chr23_31253167   Sample    T    C        0      0        2 
  23 chr23_31254009     AAsi    C    G        0      0        2 
  23 chr23_31254009     AKia    C    G        0      0        2 
  23 chr23_31254009     AOna    C    G        0      0        2 
  23 chr23_31254009     ASom    C    G        0      0        2 
  23 chr23_31254009     HCab    C    G        1      2        2 
  23 chr23_31254009     HPrz    C    G        1      2        2 
  23 chr23_31254009     ZBoe    C    G        0      0        2 
  23 chr23_31254009     ZGre    C    G        0      0        2 
  23 chr23_31254009     ZHar    C    G        0      0        2 
  23 chr23_31254009   Sample    C    G        1      2        2 
  23 chr23_31256056     AAsi    G    A        0      0        2 
  23 chr23_31256056     AKia    G    A        0      0        2 
  23 chr23_31256056     AOna    G    A        0      0        2 
  23 chr23_31256056     ASom    G    A        0      0        2 
  23 chr23_31256056     HCab    G    A        1      2        2 
  23 chr23_31256056     HPrz    G    A        0      0        2 
  23 chr23_31256056     ZBoe    G    A        0      0        2 
  23 chr23_31256056     ZGre    G    A        0      0        2 
  23 chr23_31256056     ZHar    G    A        0      0        2 
  23 chr23_31256056   Sample    G    A        0      0        2 
  23 chr23_31256321     AAsi    A    G        0      0        2 
  23 chr23_31256321     AKia    A    G        0      0        2 
  23 chr23_31256321     AOna    A    G        0      0        2 
  23 chr23_31256321     ASom    A    G        0      0        2 
  23 chr23_31256321     HCab    A    G        0      0        2 
  23 chr23_31256321     HPrz    A    G        0      0        2 
  23 chr23_31256321     ZBoe    A    G        0      0        2 
  23 chr23_31256321     ZGre    A    G      0.5      1        2 
  23 chr23_31256321     ZHar    A    G        0      0        2 
  23 chr23_31256321   Sample    A    G        0      0        2 
  23 chr23_31257179     AAsi    A    G        0      0        2 
  23 chr23_31257179     AKia    A    G        0      0        2 
  23 chr23_31257179     AOna    A    G        0      0        2 
  23 chr23_31257179     ASom    A    G      0.5      1        2 
  23 chr23_31257179     HCab    A    G        0      0        2 
  23 chr23_31257179     HPrz    A    G        0      0        2 
  23 chr23_31257179     ZBoe    A    G        0      0        2 
  23 chr23_31257179     ZGre    A    G        0      0        2 
  23 chr23_31257179     ZHar    A    G        0      0        2 
  23 chr23_31257179   Sample    A    G        0      0        2 
  23 chr23_31259205     AAsi    C    T        0      0        2 
  23 chr23_31259205     AKia    C    T        0      0        2 
  23 chr23_31259205     AOna    C    T        0      0        2 
  23 chr23_31259205     ASom    C    T        0      0        2 
  23 chr23_31259205     HCab    C    T        1      2        2 
  23 chr23_31259205     HPrz    C    T        1      2        2 
  23 chr23_31259205     ZBoe    C    T        0      0        2 
  23 chr23_31259205     ZGre    C    T        0      0        2 
  23 chr23_31259205     ZHar    C    T        0      0        2 
  23 chr23_31259205   Sample    C    T        1      2        2 
  23 chr23_31263972     AAsi    A    G        1      2        2 
  23 chr23_31263972     AKia    A    G        0      0        2 
  23 chr23_31263972     AOna    A    G        0      0        2 
  23 chr23_31263972     ASom    A    G        1      2        2 
  23 chr23_31263972     HCab    A    G        0      0        2 
  23 chr23_31263972     HPrz    A    G        0      0        2 
  23 chr23_31263972     ZBoe    A    G        0      0        2 
  23 chr23_31263972     ZGre    A    G        0      0        2 
  23 chr23_31263972     ZHar    A    G        0      0        2 
  23 chr23_31263972   Sample    A    G        0      0        2 
  23 chr23_31266925     AAsi    G    T        0      0        2 
  23 chr23_31266925     AKia    G    T        0      0        2 
  23 chr23_31266925     AOna    G    T        0      0        2 
  23 chr23_31266925     ASom    G    T        0      0        2 
  23 chr23_31266925     HCab    G    T        1      2        2 
  23 chr23_31266925     HPrz    G    T      0.5      1        2 
  23 chr23_31266925     ZBoe    G    T        0      0        2 
  23 chr23_31266925     ZGre    G    T        0      0        2 
  23 chr23_31266925     ZHar    G    T        0      0        2 
  23 chr23_31266925   Sample    G    T        1      2        2 
  23 chr23_31277827     AAsi    G    T        0      0        2 
  23 chr23_31277827     AKia    G    T        0      0        2 
  23 chr23_31277827     AOna    G    T      0.5      1        2 
  23 chr23_31277827     ASom    G    T        0      0        2 
  23 chr23_31277827     HCab    G    T        0      0        2 
  23 chr23_31277827     HPrz    G    T        0      0        2 
  23 chr23_31277827     ZBoe    G    T        0      0        2 
  23 chr23_31277827     ZGre    G    T        0      0        2 
  23 chr23_31277827     ZHar    G    T        0      0        2 
  23 chr23_31277827   Sample    G    T        0      0        2 
  23 chr23_31278735     AAsi    G    C        0      0        2 
  23 chr23_31278735     AKia    G    C        0      0        2 
  23 chr23_31278735     AOna    G    C        0      0        2 
  23 chr23_31278735     ASom    G    C        0      0        2 
  23 chr23_31278735     HCab    G    C        0      0        2 
  23 chr23_31278735     HPrz    G    C        0      0        2 
  23 chr23_31278735     ZBoe    G    C        0      0        2 
  23 chr23_31278735     ZGre    G    C        0      0        2 
  23 chr23_31278735     ZHar    G    C      0.5      1        2 
  23 chr23_31278735   Sample    G    C        0      0        2 
  23 chr23_31282738     AAsi    T    G        0      0        2 
  23 chr23_31282738     AKia    T    G        0      0        2 
  23 chr23_31282738     AOna    T    G        0      0        2 
  23 chr23_31282738     ASom    T    G        0      0        2 
  23 chr23_31282738     HCab    T    G        1      2        2 
  23 chr23_31282738     HPrz    T    G        1      2        2 
  23 chr23_31282738     ZBoe    T    G        0      0        2 
  23 chr23_31282738     ZGre    T    G        0      0        2 
  23 chr23_31282738     ZHar    T    G        0      0        2 
  23 chr23_31282738   Sample    T    G        1      2        2 
  23 chr23_31285043     AAsi    C    T        0      0        2 
  23 chr23_31285043     AKia    C    T        0      0        2 
  23 chr23_31285043     AOna    C    T        0      0        2 
  23 chr23_31285043     ASom    C    T        0      0        2 
  23 chr23_31285043     HCab    C    T        0      0        2 
  23 chr23_31285043     HPrz    C    T        0      0        2 
  23 chr23_31285043     ZBoe    C    T      0.5      1        2 
  23 chr23_31285043     ZGre    C    T        0      0        2 
  23 chr23_31285043     ZHar    C    T        0      0        2 
  23 chr23_31285043   Sample    C    T        0      0        2 
  23 chr23_31285594     AAsi    T    G        0      0        2 
  23 chr23_31285594     AKia    T    G      0.5      1        2 
  23 chr23_31285594     AOna    T    G        0      0        2 
  23 chr23_31285594     ASom    T    G        0      0        2 
  23 chr23_31285594     HCab    T    G        0      0        2 
  23 chr23_31285594     HPrz    T    G        0      0        2 
  23 chr23_31285594     ZBoe    T    G        0      0        2 
  23 chr23_31285594     ZGre    T    G        0      0        2 
  23 chr23_31285594     ZHar    T    G        0      0        2 
  23 chr23_31285594   Sample    T    G        0      0        2 
  23 chr23_31298196     AAsi    A    G        0      0        2 
  23 chr23_31298196     AKia    A    G        0      0        2 
  23 chr23_31298196     AOna    A    G        0      0        2 
  23 chr23_31298196     ASom    A    G        0      0        2 
  23 chr23_31298196     HCab    A    G        1      2        2 
  23 chr23_31298196     HPrz    A    G        0      0        2 
  23 chr23_31298196     ZBoe    A    G        0      0        2 
  23 chr23_31298196     ZGre    A    G        0      0        2 
  23 chr23_31298196     ZHar    A    G        0      0        2 
  23 chr23_31298196   Sample    A    G        0      0        2 
  23 chr23_31299921     AAsi    C    A        0      0        2 
  23 chr23_31299921     AKia    C    A        1      2        2 
  23 chr23_31299921     AOna    C    A        0      0        2 
  23 chr23_31299921     ASom    C    A        0      0        2 
  23 chr23_31299921     HCab    C    A        0      0        2 
  23 chr23_31299921     HPrz    C    A        0      0        2 
  23 chr23_31299921     ZBoe    C    A        0      0        2 
  23 chr23_31299921     ZGre    C    A        0      0        2 
  23 chr23_31299921     ZHar    C    A        0      0        2 
  23 chr23_31299921   Sample    C    A        0      0        2 
  23 chr23_31305058     AAsi    C    T        0      0        2 
  23 chr23_31305058     AKia    C    T        0      0        2 
  23 chr23_31305058     AOna    C    T        0      0        2 
  23 chr23_31305058     ASom    C    T        0      0        2 
  23 chr23_31305058     HCab    C    T        0      0        2 
  23 chr23_31305058     HPrz    C    T        0      0        2 
  23 chr23_31305058     ZBoe    C    T        0      0        2 
  23 chr23_31305058     ZGre    C    T      0.5      1        2 
  23 chr23_31305058     ZHar    C    T        0      0        2 
  23 chr23_31305058   Sample    C    T        0      0        2 
  23 chr23_31309006     AAsi    C    T        0      0        2 
  23 chr23_31309006     AKia    C    T        0      0        2 
  23 chr23_31309006     AOna    C    T      0.5      1        2 
  23 chr23_31309006     ASom    C    T        0      0        2 
  23 chr23_31309006     HCab    C    T        0      0        2 
  23 chr23_31309006     HPrz    C    T        0      0        2 
  23 chr23_31309006     ZBoe    C    T        0      0        2 
  23 chr23_31309006     ZGre    C    T        0      0        2 
  23 chr23_31309006     ZHar    C    T        0      0        2 
  23 chr23_31309006   Sample    C    T        0      0        2 
  23 chr23_31330038     AAsi    C    T        0      0        2 
  23 chr23_31330038     AKia    C    T        0      0        2 
  23 chr23_31330038     AOna    C    T        0      0        2 
  23 chr23_31330038     ASom    C    T        0      0        2 
  23 chr23_31330038     HCab    C    T        1      2        2 
  23 chr23_31330038     HPrz    C    T        1      2        2 
  23 chr23_31330038     ZBoe    C    T        0      0        2 
  23 chr23_31330038     ZGre    C    T        0      0        2 
  23 chr23_31330038     ZHar    C    T        0      0        2 
  23 chr23_31330038   Sample    C    T        1      2        2 
  23 chr23_31331531     AAsi    C    T        0      0        2 
  23 chr23_31331531     AKia    C    T      0.5      1        2 
  23 chr23_31331531     AOna    C    T        0      0        2 
  23 chr23_31331531     ASom    C    T        0      0        2 
  23 chr23_31331531     HCab    C    T        0      0        2 
  23 chr23_31331531     HPrz    C    T        0      0        2 
  23 chr23_31331531     ZBoe    C    T        1      2        2 
  23 chr23_31331531     ZGre    C    T      0.5      1        2 
  23 chr23_31331531     ZHar    C    T        1      2        2 
  23 chr23_31331531   Sample    C    T        0      0        2 
  23 chr23_31344338     AAsi    T    C        0      0        2 
  23 chr23_31344338     AKia    T    C      0.5      1        2 
  23 chr23_31344338     AOna    T    C        0      0        2 
  23 chr23_31344338     ASom    T    C        0      0        2 
  23 chr23_31344338     HCab    T    C        1      2        2 
  23 chr23_31344338     HPrz    T    C        1      2        2 
  23 chr23_31344338     ZBoe    T    C        0      0        2 
  23 chr23_31344338     ZGre    T    C        0      0        2 
  23 chr23_31344338     ZHar    T    C        0      0        2 
  23 chr23_31344338   Sample    T    C        1      2        2 
  23 chr23_31372784     AAsi    G    A        1      2        2 
  23 chr23_31372784     AKia    G    A        0      0        2 
  23 chr23_31372784     AOna    G    A        0      0        2 
  23 chr23_31372784     ASom    G    A      0.5      1        2 
  23 chr23_31372784     HCab    G    A        0      0        2 
  23 chr23_31372784     HPrz    G    A        0      0        2 
  23 chr23_31372784     ZBoe    G    A        0      0        2 
  23 chr23_31372784     ZGre    G    A        0      0        2 
  23 chr23_31372784     ZHar    G    A        0      0        2 
  23 chr23_31372784   Sample    G    A        0      0        2 
  23 chr23_31388186     AAsi    G    A        0      0        2 
  23 chr23_31388186     AKia    G    A        0      0        2 
  23 chr23_31388186     AOna    G    A        0      0        2 
  23 chr23_31388186     ASom    G    A        0      0        2 
  23 chr23_31388186     HCab    G    A        1      2        2 
  23 chr23_31388186     HPrz    G    A        1      2        2 
  23 chr23_31388186     ZBoe    G    A        0      0        2 
  23 chr23_31388186     ZGre    G    A        0      0        2 
  23 chr23_31388186     ZHar    G    A        0      0        2 
  23 chr23_31388186   Sample    G    A        1      2        2 
  23 chr23_31391689     AAsi    A    T        0      0        2 
  23 chr23_31391689     AKia    A    T        0      0        2 
  23 chr23_31391689     AOna    A    T        0      0        2 
  23 chr23_31391689     ASom    A    T        0      0        2 
  23 chr23_31391689     HCab    A    T        1      2        2 
  23 chr23_31391689     HPrz    A    T        1      2        2 
  23 chr23_31391689     ZBoe    A    T        0      0        2 
  23 chr23_31391689     ZGre    A    T        0      0        2 
  23 chr23_31391689     ZHar    A    T        0      0        2 
  23 chr23_31391689   Sample    A    T        1      2        2 
  23 chr23_31395047     AAsi    T    C        0      0        2 
  23 chr23_31395047     AKia    T    C        0      0        2 
  23 chr23_31395047     AOna    T    C      0.5      1        2 
  23 chr23_31395047     ASom    T    C        0      0        2 
  23 chr23_31395047     HCab    T    C        0      0        2 
  23 chr23_31395047     HPrz    T    C        0      0        2 
  23 chr23_31395047     ZBoe    T    C        0      0        2 
  23 chr23_31395047     ZGre    T    C        0      0        2 
  23 chr23_31395047     ZHar    T    C        0      0        2 
  23 chr23_31395047   Sample    T    C        0      0        2 
  23 chr23_31395236     AAsi    G    A        0      0        2 
  23 chr23_31395236     AKia    G    A        0      0        2 
  23 chr23_31395236     AOna    G    A        0      0        2 
  23 chr23_31395236     ASom    G    A        0      0        2 
  23 chr23_31395236     HCab    G    A        0      0        2 
  23 chr23_31395236     HPrz    G    A      0.5      1        2 
  23 chr23_31395236     ZBoe    G    A        0      0        2 
  23 chr23_31395236     ZGre    G    A        0      0        2 
  23 chr23_31395236     ZHar    G    A        0      0        2 
  23 chr23_31395236   Sample    G    A        1      2        2 
  23 chr23_31396427     AAsi    A    G        0      0        2 
  23 chr23_31396427     AKia    A    G        0      0        2 
  23 chr23_31396427     AOna    A    G        0      0        2 
  23 chr23_31396427     ASom    A    G        0      0        2 
  23 chr23_31396427     HCab    A    G        0      0        2 
  23 chr23_31396427     HPrz    A    G        0      0        2 
  23 chr23_31396427     ZBoe    A    G        0      0        2 
  23 chr23_31396427     ZGre    A    G        0      0        2 
  23 chr23_31396427     ZHar    A    G        1      2        2 
  23 chr23_31396427   Sample    A    G        0      0        2 
  23 chr23_31396849     AAsi    C    A        0      0        2 
  23 chr23_31396849     AKia    C    A        0      0        2 
  23 chr23_31396849     AOna    C    A        0      0        2 
  23 chr23_31396849     ASom    C    A        0      0        2 
  23 chr23_31396849     HCab    C    A        0      0        2 
  23 chr23_31396849     HPrz    C    A        0      0        2 
  23 chr23_31396849     ZBoe    C    A        0      0        2 
  23 chr23_31396849     ZGre    C    A      0.5      1        2 
  23 chr23_31396849     ZHar    C    A        1      2        2 
  23 chr23_31396849   Sample    C    A        0      0        2 
  23 chr23_31405688     AAsi    A    G        0      0        2 
  23 chr23_31405688     AKia    A    G      0.5      1        2 
  23 chr23_31405688     AOna    A    G        0      0        2 
  23 chr23_31405688     ASom    A    G        0      0        2 
  23 chr23_31405688     HCab    A    G        0      0        2 
  23 chr23_31405688     HPrz    A    G        0      0        2 
  23 chr23_31405688     ZBoe    A    G        0      0        2 
  23 chr23_31405688     ZGre    A    G        0      0        2 
  23 chr23_31405688     ZHar    A    G        0      0        2 
  23 chr23_31405688   Sample    A    G        0      0        2 
  23 chr23_31419122     AAsi    A    G        0      0        2 
  23 chr23_31419122     AKia    A    G        0      0        2 
  23 chr23_31419122     AOna    A    G        0      0        2 
  23 chr23_31419122     ASom    A    G        0      0        2 
  23 chr23_31419122     HCab    A    G        1      2        2 
  23 chr23_31419122     HPrz    A    G        1      2        2 
  23 chr23_31419122     ZBoe    A    G        0      0        2 
  23 chr23_31419122     ZGre    A    G        0      0        2 
  23 chr23_31419122     ZHar    A    G        0      0        2 
  23 chr23_31419122   Sample    A    G        1      2        2 
  23 chr23_31431178     AAsi    G    A        0      0        2 
  23 chr23_31431178     AKia    G    A        0      0        2 
  23 chr23_31431178     AOna    G    A        0      0        2 
  23 chr23_31431178     ASom    G    A        0      0        2 
  23 chr23_31431178     HCab    G    A        0      0        2 
  23 chr23_31431178     HPrz    G    A        0      0        2 
  23 chr23_31431178     ZBoe    G    A        0      0        2 
  23 chr23_31431178     ZGre    G    A      0.5      1        2 
  23 chr23_31431178     ZHar    G    A        0      0        2 
  23 chr23_31431178   Sample    G    A        0      0        2 
  23 chr23_31439131     AAsi    C    T        0      0        2 
  23 chr23_31439131     AKia    C    T        0      0        2 
  23 chr23_31439131     AOna    C    T        0      0        2 
  23 chr23_31439131     ASom    C    T        0      0        2 
  23 chr23_31439131     HCab    C    T        1      2        2 
  23 chr23_31439131     HPrz    C    T      0.5      1        2 
  23 chr23_31439131     ZBoe    C    T        0      0        2 
  23 chr23_31439131     ZGre    C    T        0      0        2 
  23 chr23_31439131     ZHar    C    T        0      0        2 
  23 chr23_31439131   Sample    C    T        0      0        2 
  23 chr23_31444383     AAsi    A    G        0      0        2 
  23 chr23_31444383     AKia    A    G        0      0        2 
  23 chr23_31444383     AOna    A    G        0      0        2 
  23 chr23_31444383     ASom    A    G        0      0        2 
  23 chr23_31444383     HCab    A    G        0      0        2 
  23 chr23_31444383     HPrz    A    G        0      0        2 
  23 chr23_31444383     ZBoe    A    G        0      0        2 
  23 chr23_31444383     ZGre    A    G        1      2        2 
  23 chr23_31444383     ZHar    A    G        0      0        2 
  23 chr23_31444383   Sample    A    G        0      0        2 
  23 chr23_31446974     AAsi    G    A        0      0        2 
  23 chr23_31446974     AKia    G    A        0      0        2 
  23 chr23_31446974     AOna    G    A        0      0        2 
  23 chr23_31446974     ASom    G    A        0      0        2 
  23 chr23_31446974     HCab    G    A        0      0        2 
  23 chr23_31446974     HPrz    G    A        0      0        2 
  23 chr23_31446974     ZBoe    G    A        0      0        2 
  23 chr23_31446974     ZGre    G    A        0      0        2 
  23 chr23_31446974     ZHar    G    A      0.5      1        2 
  23 chr23_31446974   Sample    G    A        0      0        2 
  23 chr23_31449073     AAsi    T    C        0      0        2 
  23 chr23_31449073     AKia    T    C        0      0        2 
  23 chr23_31449073     AOna    T    C        0      0        2 
  23 chr23_31449073     ASom    T    C        0      0        2 
  23 chr23_31449073     HCab    T    C        1      2        2 
  23 chr23_31449073     HPrz    T    C      0.5      1        2 
  23 chr23_31449073     ZBoe    T    C        0      0        2 
  23 chr23_31449073     ZGre    T    C        0      0        2 
  23 chr23_31449073     ZHar    T    C        0      0        2 
  23 chr23_31449073   Sample    T    C        0      0        2 
  23 chr23_31459045     AAsi    G    C        0      0        2 
  23 chr23_31459045     AKia    G    C        0      0        2 
  23 chr23_31459045     AOna    G    C        0      0        2 
  23 chr23_31459045     ASom    G    C        0      0        2 
  23 chr23_31459045     HCab    G    C        0      0        2 
  23 chr23_31459045     HPrz    G    C        0      0        2 
  23 chr23_31459045     ZBoe    G    C      0.5      1        2 
  23 chr23_31459045     ZGre    G    C        0      0        2 
  23 chr23_31459045     ZHar    G    C        0      0        2 
  23 chr23_31459045   Sample    G    C        0      0        2 
  23 chr23_31459720     AAsi    A    C        0      0        2 
  23 chr23_31459720     AKia    A    C        0      0        2 
  23 chr23_31459720     AOna    A    C        0      0        2 
  23 chr23_31459720     ASom    A    C        0      0        2 
  23 chr23_31459720     HCab    A    C        1      2        2 
  23 chr23_31459720     HPrz    A    C        1      2        2 
  23 chr23_31459720     ZBoe    A    C        0      0        2 
  23 chr23_31459720     ZGre    A    C        0      0        2 
  23 chr23_31459720     ZHar    A    C        0      0        2 
  23 chr23_31459720   Sample    A    C        1      2        2 
  23 chr23_31476036     AAsi    A    G        0      0        2 
  23 chr23_31476036     AKia    A    G        0      0        2 
  23 chr23_31476036     AOna    A    G        1      2        2 
  23 chr23_31476036     ASom    A    G        0      0        2 
  23 chr23_31476036     HCab    A    G        0      0        2 
  23 chr23_31476036     HPrz    A    G        0      0        2 
  23 chr23_31476036     ZBoe    A    G        0      0        2 
  23 chr23_31476036     ZGre    A    G        0      0        2 
  23 chr23_31476036     ZHar    A    G        0      0        2 
  23 chr23_31476036   Sample    A    G        0      0        2 
  23 chr23_31480785     AAsi    T    G        0      0        2 
  23 chr23_31480785     AKia    T    G        0      0        2 
  23 chr23_31480785     AOna    T    G        0      0        2 
  23 chr23_31480785     ASom    T    G        0      0        2 
  23 chr23_31480785     HCab    T    G        1      2        2 
  23 chr23_31480785     HPrz    T    G        1      2        2 
  23 chr23_31480785     ZBoe    T    G        0      0        2 
  23 chr23_31480785     ZGre    T    G        0      0        2 
  23 chr23_31480785     ZHar    T    G        0      0        2 
  23 chr23_31480785   Sample    T    G        1      2        2 
  23 chr23_31482983     AAsi    C    T        0      0        2 
  23 chr23_31482983     AKia    C    T        0      0        2 
  23 chr23_31482983     AOna    C    T        0      0        2 
  23 chr23_31482983     ASom    C    T        0      0        2 
  23 chr23_31482983     HCab    C    T        0      0        2 
  23 chr23_31482983     HPrz    C    T        0      0        2 
  23 chr23_31482983     ZBoe    C    T        0      0        2 
  23 chr23_31482983     ZGre    C    T      0.5      1        2 
  23 chr23_31482983     ZHar    C    T        0      0        2 
  23 chr23_31482983   Sample    C    T        0      0        2 
  23 chr23_31489737     AAsi    G    C        0      0        2 
  23 chr23_31489737     AKia    G    C        0      0        2 
  23 chr23_31489737     AOna    G    C        0      0        2 
  23 chr23_31489737     ASom    G    C        1      2        2 
  23 chr23_31489737     HCab    G    C        0      0        2 
  23 chr23_31489737     HPrz    G    C        0      0        2 
  23 chr23_31489737     ZBoe    G    C        0      0        2 
  23 chr23_31489737     ZGre    G    C        0      0        2 
  23 chr23_31489737     ZHar    G    C        0      0        2 
  23 chr23_31489737   Sample    G    C        0      0        2 
  23 chr23_31496474     AAsi    G    A        0      0        2 
  23 chr23_31496474     AKia    G    A        0      0        2 
  23 chr23_31496474     AOna    G    A        0      0        2 
  23 chr23_31496474     ASom    G    A        0      0        2 
  23 chr23_31496474     HCab    G    A        1      2        2 
  23 chr23_31496474     HPrz    G    A        1      2        2 
  23 chr23_31496474     ZBoe    G    A        0      0        2 
  23 chr23_31496474     ZGre    G    A        0      0        2 
  23 chr23_31496474     ZHar    G    A        0      0        2 
  23 chr23_31496474   Sample    G    A        1      2        2 
  23 chr23_31517373     AAsi    T    C        0      0        2 
  23 chr23_31517373     AKia    T    C        0      0        2 
  23 chr23_31517373     AOna    T    C        0      0        2 
  23 chr23_31517373     ASom    T    C        0      0        2 
  23 chr23_31517373     HCab    T    C        1      2        2 
  23 chr23_31517373     HPrz    T    C        1      2        2 
  23 chr23_31517373     ZBoe    T    C        0      0        2 
  23 chr23_31517373     ZGre    T    C        0      0        2 
  23 chr23_31517373     ZHar    T    C        0      0        2 
  23 chr23_31517373   Sample    T    C        1      2        2 
  23 chr23_31522187     AAsi    C    T        0      0        2 
  23 chr23_31522187     AKia    C    T        0      0        2 
  23 chr23_31522187     AOna    C    T        0      0        2 
  23 chr23_31522187     ASom    C    T        0      0        2 
  23 chr23_31522187     HCab    C    T        1      2        2 
  23 chr23_31522187     HPrz    C    T        0      0        2 
  23 chr23_31522187     ZBoe    C    T        0      0        2 
  23 chr23_31522187     ZGre    C    T        0      0        2 
  23 chr23_31522187     ZHar    C    T        0      0        2 
  23 chr23_31522187   Sample    C    T        0      0        2 
  23 chr23_31522687     AAsi    C    T        0      0        2 
  23 chr23_31522687     AKia    C    T        1      2        2 
  23 chr23_31522687     AOna    C    T        0      0        2 
  23 chr23_31522687     ASom    C    T        0      0        2 
  23 chr23_31522687     HCab    C    T        0      0        2 
  23 chr23_31522687     HPrz    C    T        0      0        2 
  23 chr23_31522687     ZBoe    C    T        0      0        2 
  23 chr23_31522687     ZGre    C    T        0      0        2 
  23 chr23_31522687     ZHar    C    T        0      0        2 
  23 chr23_31522687   Sample    C    T        0      0        2 
  23 chr23_31529581     AAsi    T    G        0      0        2 
  23 chr23_31529581     AKia    T    G        0      0        2 
  23 chr23_31529581     AOna    T    G      0.5      1        2 
  23 chr23_31529581     ASom    T    G        0      0        2 
  23 chr23_31529581     HCab    T    G        0      0        2 
  23 chr23_31529581     HPrz    T    G        0      0        2 
  23 chr23_31529581     ZBoe    T    G        0      0        2 
  23 chr23_31529581     ZGre    T    G        0      0        2 
  23 chr23_31529581     ZHar    T    G        0      0        2 
  23 chr23_31529581   Sample    T    G        0      0        2 
  23 chr23_31533268     AAsi    T    C        0      0        2 
  23 chr23_31533268     AKia    T    C        0      0        2 
  23 chr23_31533268     AOna    T    C        0      0        2 
  23 chr23_31533268     ASom    T    C        0      0        2 
  23 chr23_31533268     HCab    T    C        1      2        2 
  23 chr23_31533268     HPrz    T    C        1      2        2 
  23 chr23_31533268     ZBoe    T    C        0      0        2 
  23 chr23_31533268     ZGre    T    C        0      0        2 
  23 chr23_31533268     ZHar    T    C        0      0        2 
  23 chr23_31533268   Sample    T    C        1      2        2 
  23 chr23_31544746     AAsi    A    C        0      0        2 
  23 chr23_31544746     AKia    A    C        0      0        2 
  23 chr23_31544746     AOna    A    C      0.5      1        2 
  23 chr23_31544746     ASom    A    C        0      0        2 
  23 chr23_31544746     HCab    A    C        0      0        2 
  23 chr23_31544746     HPrz    A    C        0      0        2 
  23 chr23_31544746     ZBoe    A    C        1      2        2 
  23 chr23_31544746     ZGre    A    C        1      2        2 
  23 chr23_31544746     ZHar    A    C        1      2        2 
  23 chr23_31544746   Sample    A    C        0      0        2 
  23 chr23_31547645     AAsi    T    C        0      0        2 
  23 chr23_31547645     AKia    T    C        0      0        2 
  23 chr23_31547645     AOna    T    C        0      0        2 
  23 chr23_31547645     ASom    T    C        0      0        2 
  23 chr23_31547645     HCab    T    C        1      2        2 
  23 chr23_31547645     HPrz    T    C        1      2        2 
  23 chr23_31547645     ZBoe    T    C        0      0        2 
  23 chr23_31547645     ZGre    T    C        0      0        2 
  23 chr23_31547645     ZHar    T    C        0      0        2 
  23 chr23_31547645   Sample    T    C        1      2        2 
  23 chr23_31604822     AAsi    G    C        0      0        2 
  23 chr23_31604822     AKia    G    C        0      0        2 
  23 chr23_31604822     AOna    G    C        0      0        2 
  23 chr23_31604822     ASom    G    C        0      0        2 
  23 chr23_31604822     HCab    G    C        1      2        2 
  23 chr23_31604822     HPrz    G    C        1      2        2 
  23 chr23_31604822     ZBoe    G    C        0      0        2 
  23 chr23_31604822     ZGre    G    C        0      0        2 
  23 chr23_31604822     ZHar    G    C        0      0        2 
  23 chr23_31604822   Sample    G    C        1      2        2 
  23 chr23_31613674     AAsi    T    C        0      0        2 
  23 chr23_31613674     AKia    T    C        0      0        2 
  23 chr23_31613674     AOna    T    C        0      0        2 
  23 chr23_31613674     ASom    T    C        0      0        2 
  23 chr23_31613674     HCab    T    C        1      2        2 
  23 chr23_31613674     HPrz    T    C        1      2        2 
  23 chr23_31613674     ZBoe    T    C        0      0        2 
  23 chr23_31613674     ZGre    T    C        0      0        2 
  23 chr23_31613674     ZHar    T    C        0      0        2 
  23 chr23_31613674   Sample    T    C        1      2        2 
  23 chr23_31615647     AAsi    A    G        0      0        2 
  23 chr23_31615647     AKia    A    G        0      0        2 
  23 chr23_31615647     AOna    A    G        0      0        2 
  23 chr23_31615647     ASom    A    G      0.5      1        2 
  23 chr23_31615647     HCab    A    G        0      0        2 
  23 chr23_31615647     HPrz    A    G        0      0        2 
  23 chr23_31615647     ZBoe    A    G        0      0        2 
  23 chr23_31615647     ZGre    A    G        0      0        2 
  23 chr23_31615647     ZHar    A    G        0      0        2 
  23 chr23_31615647   Sample    A    G        0      0        2 
  23 chr23_31623569     AAsi    C    T        0      0        2 
  23 chr23_31623569     AKia    C    T        0      0        2 
  23 chr23_31623569     AOna    C    T        0      0        2 
  23 chr23_31623569     ASom    C    T        0      0        2 
  23 chr23_31623569     HCab    C    T        1      2        2 
  23 chr23_31623569     HPrz    C    T        0      0        2 
  23 chr23_31623569     ZBoe    C    T        0      0        2 
  23 chr23_31623569     ZGre    C    T        0      0        2 
  23 chr23_31623569     ZHar    C    T        0      0        2 
  23 chr23_31623569   Sample    C    T        0      0        2 
  23 chr23_31623976     AAsi    T    C        0      0        2 
  23 chr23_31623976     AKia    T    C        0      0        2 
  23 chr23_31623976     AOna    T    C        0      0        2 
  23 chr23_31623976     ASom    T    C        0      0        2 
  23 chr23_31623976     HCab    T    C        1      2        2 
  23 chr23_31623976     HPrz    T    C        1      2        2 
  23 chr23_31623976     ZBoe    T    C        0      0        2 
  23 chr23_31623976     ZGre    T    C        0      0        2 
  23 chr23_31623976     ZHar    T    C        0      0        2 
  23 chr23_31623976   Sample    T    C        1      2        2 
  23 chr23_31632903     AAsi    C    A        0      0        2 
  23 chr23_31632903     AKia    C    A        0      0        2 
  23 chr23_31632903     AOna    C    A        0      0        2 
  23 chr23_31632903     ASom    C    A        0      0        2 
  23 chr23_31632903     HCab    C    A        0      0        2 
  23 chr23_31632903     HPrz    C    A        0      0        2 
  23 chr23_31632903     ZBoe    C    A      0.5      1        2 
  23 chr23_31632903     ZGre    C    A        1      2        2 
  23 chr23_31632903     ZHar    C    A        1      2        2 
  23 chr23_31632903   Sample    C    A        0      0        2 
  23 chr23_31641396     AAsi    A    G        0      0        2 
  23 chr23_31641396     AKia    A    G        0      0        2 
  23 chr23_31641396     AOna    A    G        0      0        2 
  23 chr23_31641396     ASom    A    G        0      0        2 
  23 chr23_31641396     HCab    A    G        0      0        2 
  23 chr23_31641396     HPrz    A    G      0.5      1        2 
  23 chr23_31641396     ZBoe    A    G        0      0        2 
  23 chr23_31641396     ZGre    A    G        0      0        2 
  23 chr23_31641396     ZHar    A    G        0      0        2 
  23 chr23_31641396   Sample    A    G        0      0        2 
  23 chr23_31648400     AAsi    T    C        0      0        2 
  23 chr23_31648400     AKia    T    C        0      0        2 
  23 chr23_31648400     AOna    T    C        0      0        2 
  23 chr23_31648400     ASom    T    C        0      0        2 
  23 chr23_31648400     HCab    T    C        0      0        2 
  23 chr23_31648400     HPrz    T    C        0      0        2 
  23 chr23_31648400     ZBoe    T    C        0      0        2 
  23 chr23_31648400     ZGre    T    C      0.5      1        2 
  23 chr23_31648400     ZHar    T    C        0      0        2 
  23 chr23_31648400   Sample    T    C        0      0        2 
  23 chr23_31659021     AAsi    G    A        0      0        2 
  23 chr23_31659021     AKia    G    A        0      0        2 
  23 chr23_31659021     AOna    G    A        0      0        2 
  23 chr23_31659021     ASom    G    A        0      0        2 
  23 chr23_31659021     HCab    G    A        1      2        2 
  23 chr23_31659021     HPrz    G    A        1      2        2 
  23 chr23_31659021     ZBoe    G    A        0      0        2 
  23 chr23_31659021     ZGre    G    A        0      0        2 
  23 chr23_31659021     ZHar    G    A        0      0        2 
  23 chr23_31659021   Sample    G    A        1      2        2 
  23 chr23_31660308     AAsi    G    A        0      0        2 
  23 chr23_31660308     AKia    G    A        0      0        2 
  23 chr23_31660308     AOna    G    A        0      0        2 
  23 chr23_31660308     ASom    G    A        1      2        2 
  23 chr23_31660308     HCab    G    A        0      0        2 
  23 chr23_31660308     HPrz    G    A        0      0        2 
  23 chr23_31660308     ZBoe    G    A        0      0        2 
  23 chr23_31660308     ZGre    G    A        0      0        2 
  23 chr23_31660308     ZHar    G    A        0      0        2 
  23 chr23_31660308   Sample    G    A        0      0        2 
  23 chr23_31660596     AAsi    G    A        0      0        2 
  23 chr23_31660596     AKia    G    A        1      2        2 
  23 chr23_31660596     AOna    G    A        1      2        2 
  23 chr23_31660596     ASom    G    A        0      0        2 
  23 chr23_31660596     HCab    G    A        0      0        2 
  23 chr23_31660596     HPrz    G    A        0      0        2 
  23 chr23_31660596     ZBoe    G    A        0      0        2 
  23 chr23_31660596     ZGre    G    A        0      0        2 
  23 chr23_31660596     ZHar    G    A        0      0        2 
  23 chr23_31660596   Sample    G    A        0      0        2 
  23 chr23_31663463     AAsi    C    T        0      0        2 
  23 chr23_31663463     AKia    C    T        0      0        2 
  23 chr23_31663463     AOna    C    T        0      0        2 
  23 chr23_31663463     ASom    C    T        0      0        2 
  23 chr23_31663463     HCab    C    T        0      0        2 
  23 chr23_31663463     HPrz    C    T        0      0        2 
  23 chr23_31663463     ZBoe    C    T        0      0        2 
  23 chr23_31663463     ZGre    C    T      0.5      1        2 
  23 chr23_31663463     ZHar    C    T        0      0        2 
  23 chr23_31663463   Sample    C    T        0      0        2 
  23 chr23_31666847     AAsi    C    A        0      0        2 
  23 chr23_31666847     AKia    C    A        0      0        2 
  23 chr23_31666847     AOna    C    A        0      0        2 
  23 chr23_31666847     ASom    C    A        0      0        2 
  23 chr23_31666847     HCab    C    A        1      2        2 
  23 chr23_31666847     HPrz    C    A        1      2        2 
  23 chr23_31666847     ZBoe    C    A        0      0        2 
  23 chr23_31666847     ZGre    C    A        0      0        2 
  23 chr23_31666847     ZHar    C    A        0      0        2 
  23 chr23_31666847   Sample    C    A        1      2        2 
  23 chr23_31681884     AAsi    G    A        0      0        2 
  23 chr23_31681884     AKia    G    A        0      0        2 
  23 chr23_31681884     AOna    G    A        0      0        2 
  23 chr23_31681884     ASom    G    A        0      0        2 
  23 chr23_31681884     HCab    G    A        1      2        2 
  23 chr23_31681884     HPrz    G    A        1      2        2 
  23 chr23_31681884     ZBoe    G    A        0      0        2 
  23 chr23_31681884     ZGre    G    A        0      0        2 
  23 chr23_31681884     ZHar    G    A        0      0        2 
  23 chr23_31681884   Sample    G    A        1      2        2 
  23 chr23_31684940     AAsi    A    G        0      0        2 
  23 chr23_31684940     AKia    A    G        0      0        2 
  23 chr23_31684940     AOna    A    G        0      0        2 
  23 chr23_31684940     ASom    A    G      0.5      1        2 
  23 chr23_31684940     HCab    A    G        0      0        2 
  23 chr23_31684940     HPrz    A    G        0      0        2 
  23 chr23_31684940     ZBoe    A    G        0      0        2 
  23 chr23_31684940     ZGre    A    G        0      0        2 
  23 chr23_31684940     ZHar    A    G        0      0        2 
  23 chr23_31684940   Sample    A    G        0      0        2 
  23 chr23_31688546     AAsi    T    C      0.5      1        2 
  23 chr23_31688546     AKia    T    C        0      0        2 
  23 chr23_31688546     AOna    T    C        0      0        2 
  23 chr23_31688546     ASom    T    C        0      0        2 
  23 chr23_31688546     HCab    T    C        0      0        2 
  23 chr23_31688546     HPrz    T    C        0      0        2 
  23 chr23_31688546     ZBoe    T    C        0      0        2 
  23 chr23_31688546     ZGre    T    C        0      0        2 
  23 chr23_31688546     ZHar    T    C        0      0        2 
  23 chr23_31688546   Sample    T    C        0      0        2 
  23 chr23_31701472     AAsi    G    A        0      0        2 
  23 chr23_31701472     AKia    G    A        0      0        2 
  23 chr23_31701472     AOna    G    A        0      0        2 
  23 chr23_31701472     ASom    G    A        0      0        2 
  23 chr23_31701472     HCab    G    A        1      2        2 
  23 chr23_31701472     HPrz    G    A        1      2        2 
  23 chr23_31701472     ZBoe    G    A        0      0        2 
  23 chr23_31701472     ZGre    G    A        0      0        2 
  23 chr23_31701472     ZHar    G    A        0      0        2 
  23 chr23_31701472   Sample    G    A        1      2        2 
  23 chr23_31713267     AAsi    G    T      0.5      1        2 
  23 chr23_31713267     AKia    G    T        0      0        2 
  23 chr23_31713267     AOna    G    T        0      0        2 
  23 chr23_31713267     ASom    G    T        0      0        2 
  23 chr23_31713267     HCab    G    T        0      0        2 
  23 chr23_31713267     HPrz    G    T        0      0        2 
  23 chr23_31713267     ZBoe    G    T        0      0        2 
  23 chr23_31713267     ZGre    G    T        0      0        2 
  23 chr23_31713267     ZHar    G    T        0      0        2 
  23 chr23_31713267   Sample    G    T        0      0        2 
  23 chr23_31721405     AAsi    C    T        1      2        2 
  23 chr23_31721405     AKia    C    T        0      0        2 
  23 chr23_31721405     AOna    C    T        0      0        2 
  23 chr23_31721405     ASom    C    T        1      2        2 
  23 chr23_31721405     HCab    C    T        0      0        2 
  23 chr23_31721405     HPrz    C    T        0      0        2 
  23 chr23_31721405     ZBoe    C    T        0      0        2 
  23 chr23_31721405     ZGre    C    T        0      0        2 
  23 chr23_31721405     ZHar    C    T        0      0        2 
  23 chr23_31721405   Sample    C    T        0      0        2 
  23 chr23_31722597     AAsi    A    G        0      0        2 
  23 chr23_31722597     AKia    A    G        0      0        2 
  23 chr23_31722597     AOna    A    G        0      0        2 
  23 chr23_31722597     ASom    A    G        0      0        2 
  23 chr23_31722597     HCab    A    G        1      2        2 
  23 chr23_31722597     HPrz    A    G        1      2        2 
  23 chr23_31722597     ZBoe    A    G        0      0        2 
  23 chr23_31722597     ZGre    A    G        0      0        2 
  23 chr23_31722597     ZHar    A    G        0      0        2 
  23 chr23_31722597   Sample    A    G        1      2        2 
  23 chr23_31726093     AAsi    C    A        0      0        2 
  23 chr23_31726093     AKia    C    A        0      0        2 
  23 chr23_31726093     AOna    C    A        0      0        2 
  23 chr23_31726093     ASom    C    A        0      0        2 
  23 chr23_31726093     HCab    C    A        0      0        2 
  23 chr23_31726093     HPrz    C    A        0      0        2 
  23 chr23_31726093     ZBoe    C    A      0.5      1        2 
  23 chr23_31726093     ZGre    C    A        0      0        2 
  23 chr23_31726093     ZHar    C    A        0      0        2 
  23 chr23_31726093   Sample    C    A        0      0        2 
  23 chr23_31765691     AAsi    C    T        0      0        2 
  23 chr23_31765691     AKia    C    T        0      0        2 
  23 chr23_31765691     AOna    C    T        0      0        2 
  23 chr23_31765691     ASom    C    T        0      0        2 
  23 chr23_31765691     HCab    C    T        0      0        2 
  23 chr23_31765691     HPrz    C    T        0      0        2 
  23 chr23_31765691     ZBoe    C    T        0      0        2 
  23 chr23_31765691     ZGre    C    T        0      0        2 
  23 chr23_31765691     ZHar    C    T        1      2        2 
  23 chr23_31765691   Sample    C    T        0      0        2 
  23 chr23_31782333     AAsi    A    G        0      0        2 
  23 chr23_31782333     AKia    A    G        0      0        2 
  23 chr23_31782333     AOna    A    G        0      0        2 
  23 chr23_31782333     ASom    A    G        0      0        2 
  23 chr23_31782333     HCab    A    G        1      2        2 
  23 chr23_31782333     HPrz    A    G        1      2        2 
  23 chr23_31782333     ZBoe    A    G        0      0        2 
  23 chr23_31782333     ZGre    A    G        0      0        2 
  23 chr23_31782333     ZHar    A    G        0      0        2 
  23 chr23_31782333   Sample    A    G        1      2        2 
  23 chr23_31782338     AAsi    T    C        0      0        2 
  23 chr23_31782338     AKia    T    C        0      0        2 
  23 chr23_31782338     AOna    T    C        0      0        2 
  23 chr23_31782338     ASom    T    C        0      0        2 
  23 chr23_31782338     HCab    T    C        0      0        2 
  23 chr23_31782338     HPrz    T    C        0      0        2 
  23 chr23_31782338     ZBoe    T    C        1      2        2 
  23 chr23_31782338     ZGre    T    C        0      0        2 
  23 chr23_31782338     ZHar    T    C        0      0        2 
  23 chr23_31782338   Sample    T    C        0      0        2 
  23 chr23_31782421     AAsi    G    T        1      2        2 
  23 chr23_31782421     AKia    G    T        0      0        2 
  23 chr23_31782421     AOna    G    T        0      0        2 
  23 chr23_31782421     ASom    G    T        1      2        2 
  23 chr23_31782421     HCab    G    T        0      0        2 
  23 chr23_31782421     HPrz    G    T        0      0        2 
  23 chr23_31782421     ZBoe    G    T        0      0        2 
  23 chr23_31782421     ZGre    G    T        0      0        2 
  23 chr23_31782421     ZHar    G    T        0      0        2 
  23 chr23_31782421   Sample    G    T        0      0        2 
  23 chr23_31782484     AAsi    T    C        0      0        2 
  23 chr23_31782484     AKia    T    C        0      0        2 
  23 chr23_31782484     AOna    T    C        0      0        2 
  23 chr23_31782484     ASom    T    C        0      0        2 
  23 chr23_31782484     HCab    T    C        1      2        2 
  23 chr23_31782484     HPrz    T    C        1      2        2 
  23 chr23_31782484     ZBoe    T    C        0      0        2 
  23 chr23_31782484     ZGre    T    C        0      0        2 
  23 chr23_31782484     ZHar    T    C        0      0        2 
  23 chr23_31782484   Sample    T    C        1      2        2 
  23 chr23_31789324     AAsi    A    G        0      0        2 
  23 chr23_31789324     AKia    A    G        0      0        2 
  23 chr23_31789324     AOna    A    G      0.5      1        2 
  23 chr23_31789324     ASom    A    G        0      0        2 
  23 chr23_31789324     HCab    A    G        0      0        2 
  23 chr23_31789324     HPrz    A    G        0      0        2 
  23 chr23_31789324     ZBoe    A    G        0      0        2 
  23 chr23_31789324     ZGre    A    G        0      0        2 
  23 chr23_31789324     ZHar    A    G        0      0        2 
  23 chr23_31789324   Sample    A    G        0      0        2 
  23 chr23_31796497     AAsi    A    G        0      0        2 
  23 chr23_31796497     AKia    A    G        0      0        2 
  23 chr23_31796497     AOna    A    G        0      0        2 
  23 chr23_31796497     ASom    A    G        0      0        2 
  23 chr23_31796497     HCab    A    G        0      0        2 
  23 chr23_31796497     HPrz    A    G        0      0        2 
  23 chr23_31796497     ZBoe    A    G        0      0        2 
  23 chr23_31796497     ZGre    A    G        0      0        2 
  23 chr23_31796497     ZHar    A    G      0.5      1        2 
  23 chr23_31796497   Sample    A    G        0      0        2 
  23 chr23_31799739     AAsi    A    C        0      0        2 
  23 chr23_31799739     AKia    A    C        0      0        2 
  23 chr23_31799739     AOna    A    C        0      0        2 
  23 chr23_31799739     ASom    A    C        0      0        2 
  23 chr23_31799739     HCab    A    C        0      0        2 
  23 chr23_31799739     HPrz    A    C        0      0        2 
  23 chr23_31799739     ZBoe    A    C        0      0        2 
  23 chr23_31799739     ZGre    A    C        0      0        2 
  23 chr23_31799739     ZHar    A    C      0.5      1        2 
  23 chr23_31799739   Sample    A    C        0      0        2 
  23 chr23_31805812     AAsi    A    G        0      0        2 
  23 chr23_31805812     AKia    A    G        0      0        2 
  23 chr23_31805812     AOna    A    G        0      0        2 
  23 chr23_31805812     ASom    A    G        0      0        2 
  23 chr23_31805812     HCab    A    G        0      0        2 
  23 chr23_31805812     HPrz    A    G        0      0        2 
  23 chr23_31805812     ZBoe    A    G        0      0        2 
  23 chr23_31805812     ZGre    A    G        1      2        2 
  23 chr23_31805812     ZHar    A    G        0      0        2 
  23 chr23_31805812   Sample    A    G        0      0        2 
  23 chr23_31810271     AAsi    C    T        1      2        2 
  23 chr23_31810271     AKia    C    T        0      0        2 
  23 chr23_31810271     AOna    C    T        0      0        2 
  23 chr23_31810271     ASom    C    T        1      2        2 
  23 chr23_31810271     HCab    C    T        0      0        2 
  23 chr23_31810271     HPrz    C    T        0      0        2 
  23 chr23_31810271     ZBoe    C    T        0      0        2 
  23 chr23_31810271     ZGre    C    T        0      0        2 
  23 chr23_31810271     ZHar    C    T        0      0        2 
  23 chr23_31810271   Sample    C    T        0      0        2 
  23 chr23_31811430     AAsi    C    T        0      0        2 
  23 chr23_31811430     AKia    C    T        0      0        2 
  23 chr23_31811430     AOna    C    T        0      0        2 
  23 chr23_31811430     ASom    C    T        0      0        2 
  23 chr23_31811430     HCab    C    T        1      2        2 
  23 chr23_31811430     HPrz    C    T        1      2        2 
  23 chr23_31811430     ZBoe    C    T        0      0        2 
  23 chr23_31811430     ZGre    C    T        0      0        2 
  23 chr23_31811430     ZHar    C    T        0      0        2 
  23 chr23_31811430   Sample    C    T        1      2        2 
  23 chr23_31816882     AAsi    T    C        0      0        2 
  23 chr23_31816882     AKia    T    C        0      0        2 
  23 chr23_31816882     AOna    T    C        0      0        2 
  23 chr23_31816882     ASom    T    C        0      0        2 
  23 chr23_31816882     HCab    T    C        0      0        2 
  23 chr23_31816882     HPrz    T    C        0      0        2 
  23 chr23_31816882     ZBoe    T    C        0      0        2 
  23 chr23_31816882     ZGre    T    C        1      2        2 
  23 chr23_31816882     ZHar    T    C        0      0        2 
  23 chr23_31816882   Sample    T    C        0      0        2 
  23 chr23_31818810     AAsi    G    A        0      0        2 
  23 chr23_31818810     AKia    G    A        0      0        2 
  23 chr23_31818810     AOna    G    A        0      0        2 
  23 chr23_31818810     ASom    G    A        0      0        2 
  23 chr23_31818810     HCab    G    A        1      2        2 
  23 chr23_31818810     HPrz    G    A        1      2        2 
  23 chr23_31818810     ZBoe    G    A        0      0        2 
  23 chr23_31818810     ZGre    G    A        0      0        2 
  23 chr23_31818810     ZHar    G    A        0      0        2 
  23 chr23_31818810   Sample    G    A        1      2        2 
  23 chr23_31820006     AAsi    C    T        0      0        2 
  23 chr23_31820006     AKia    C    T        0      0        2 
  23 chr23_31820006     AOna    C    T        0      0        2 
  23 chr23_31820006     ASom    C    T        0      0        2 
  23 chr23_31820006     HCab    C    T        1      2        2 
  23 chr23_31820006     HPrz    C    T        0      0        2 
  23 chr23_31820006     ZBoe    C    T        0      0        2 
  23 chr23_31820006     ZGre    C    T        0      0        2 
  23 chr23_31820006     ZHar    C    T        0      0        2 
  23 chr23_31820006   Sample    C    T        0      0        2 
  23 chr23_31829538     AAsi    T    C        0      0        2 
  23 chr23_31829538     AKia    T    C      0.5      1        2 
  23 chr23_31829538     AOna    T    C        0      0        2 
  23 chr23_31829538     ASom    T    C        0      0        2 
  23 chr23_31829538     HCab    T    C        0      0        2 
  23 chr23_31829538     HPrz    T    C        0      0        2 
  23 chr23_31829538     ZBoe    T    C        0      0        2 
  23 chr23_31829538     ZGre    T    C        0      0        2 
  23 chr23_31829538     ZHar    T    C        0      0        2 
  23 chr23_31829538   Sample    T    C        0      0        2 
  23 chr23_31831222     AAsi    C    G        0      0        2 
  23 chr23_31831222     AKia    C    G        0      0        2 
  23 chr23_31831222     AOna    C    G        0      0        2 
  23 chr23_31831222     ASom    C    G        0      0        2 
  23 chr23_31831222     HCab    C    G        1      2        2 
  23 chr23_31831222     HPrz    C    G        1      2        2 
  23 chr23_31831222     ZBoe    C    G        0      0        2 
  23 chr23_31831222     ZGre    C    G        0      0        2 
  23 chr23_31831222     ZHar    C    G        0      0        2 
  23 chr23_31831222   Sample    C    G        1      2        2 
  23 chr23_31836809     AAsi    T    C        0      0        2 
  23 chr23_31836809     AKia    T    C        0      0        2 
  23 chr23_31836809     AOna    T    C        0      0        2 
  23 chr23_31836809     ASom    T    C        0      0        2 
  23 chr23_31836809     HCab    T    C        1      2        2 
  23 chr23_31836809     HPrz    T    C        1      2        2 
  23 chr23_31836809     ZBoe    T    C        0      0        2 
  23 chr23_31836809     ZGre    T    C        0      0        2 
  23 chr23_31836809     ZHar    T    C        0      0        2 
  23 chr23_31836809   Sample    T    C        1      2        2 
  23 chr23_31841905     AAsi    T    C        0      0        2 
  23 chr23_31841905     AKia    T    C        0      0        2 
  23 chr23_31841905     AOna    T    C        0      0        2 
  23 chr23_31841905     ASom    T    C        0      0        2 
  23 chr23_31841905     HCab    T    C        0      0        2 
  23 chr23_31841905     HPrz    T    C        0      0        2 
  23 chr23_31841905     ZBoe    T    C        0      0        2 
  23 chr23_31841905     ZGre    T    C      0.5      1        2 
  23 chr23_31841905     ZHar    T    C        0      0        2 
  23 chr23_31841905   Sample    T    C        0      0        2 
  23 chr23_31843166     AAsi    C    A        0      0        2 
  23 chr23_31843166     AKia    C    A      0.5      1        2 
  23 chr23_31843166     AOna    C    A        0      0        2 
  23 chr23_31843166     ASom    C    A        0      0        2 
  23 chr23_31843166     HCab    C    A        0      0        2 
  23 chr23_31843166     HPrz    C    A        0      0        2 
  23 chr23_31843166     ZBoe    C    A        1      2        2 
  23 chr23_31843166     ZGre    C    A        1      2        2 
  23 chr23_31843166     ZHar    C    A        1      2        2 
  23 chr23_31843166   Sample    C    A        0      0        2 
  23 chr23_31848977     AAsi    A    C        0      0        2 
  23 chr23_31848977     AKia    A    C        0      0        2 
  23 chr23_31848977     AOna    A    C        0      0        2 
  23 chr23_31848977     ASom    A    C        0      0        2 
  23 chr23_31848977     HCab    A    C        1      2        2 
  23 chr23_31848977     HPrz    A    C        1      2        2 
  23 chr23_31848977     ZBoe    A    C        0      0        2 
  23 chr23_31848977     ZGre    A    C        0      0        2 
  23 chr23_31848977     ZHar    A    C        0      0        2 
  23 chr23_31848977   Sample    A    C        1      2        2 
  23 chr23_31850043     AAsi    A    T        0      0        2 
  23 chr23_31850043     AKia    A    T        0      0        2 
  23 chr23_31850043     AOna    A    T        0      0        2 
  23 chr23_31850043     ASom    A    T        0      0        2 
  23 chr23_31850043     HCab    A    T        1      2        2 
  23 chr23_31850043     HPrz    A    T        1      2        2 
  23 chr23_31850043     ZBoe    A    T        0      0        2 
  23 chr23_31850043     ZGre    A    T        0      0        2 
  23 chr23_31850043     ZHar    A    T        0      0        2 
  23 chr23_31850043   Sample    A    T        1      2        2 
  23 chr23_31856255     AAsi    G    A        0      0        2 
  23 chr23_31856255     AKia    G    A        0      0        2 
  23 chr23_31856255     AOna    G    A        0      0        2 
  23 chr23_31856255     ASom    G    A        0      0        2 
  23 chr23_31856255     HCab    G    A        0      0        2 
  23 chr23_31856255     HPrz    G    A        0      0        2 
  23 chr23_31856255     ZBoe    G    A      0.5      1        2 
  23 chr23_31856255     ZGre    G    A        0      0        2 
  23 chr23_31856255     ZHar    G    A        0      0        2 
  23 chr23_31856255   Sample    G    A        0      0        2 
  23 chr23_31868126     AAsi    A    G        0      0        2 
  23 chr23_31868126     AKia    A    G        0      0        2 
  23 chr23_31868126     AOna    A    G        0      0        2 
  23 chr23_31868126     ASom    A    G        0      0        2 
  23 chr23_31868126     HCab    A    G        0      0        2 
  23 chr23_31868126     HPrz    A    G        0      0        2 
  23 chr23_31868126     ZBoe    A    G        0      0        2 
  23 chr23_31868126     ZGre    A    G      0.5      1        2 
  23 chr23_31868126     ZHar    A    G        0      0        2 
  23 chr23_31868126   Sample    A    G        0      0        2 
  23 chr23_31876561     AAsi    C    T        0      0        2 
  23 chr23_31876561     AKia    C    T        0      0        2 
  23 chr23_31876561     AOna    C    T        0      0        2 
  23 chr23_31876561     ASom    C    T        0      0        2 
  23 chr23_31876561     HCab    C    T        1      2        2 
  23 chr23_31876561     HPrz    C    T        1      2        2 
  23 chr23_31876561     ZBoe    C    T        0      0        2 
  23 chr23_31876561     ZGre    C    T        0      0        2 
  23 chr23_31876561     ZHar    C    T        0      0        2 
  23 chr23_31876561   Sample    C    T        1      2        2 
  23 chr23_31888843     AAsi    T    C        0      0        2 
  23 chr23_31888843     AKia    T    C      0.5      1        2 
  23 chr23_31888843     AOna    T    C        0      0        2 
  23 chr23_31888843     ASom    T    C        0      0        2 
  23 chr23_31888843     HCab    T    C        0      0        2 
  23 chr23_31888843     HPrz    T    C        0      0        2 
  23 chr23_31888843     ZBoe    T    C        0      0        2 
  23 chr23_31888843     ZGre    T    C        0      0        2 
  23 chr23_31888843     ZHar    T    C        0      0        2 
  23 chr23_31888843   Sample    T    C        0      0        2 
  23 chr23_31898317     AAsi    T    C        0      0        2 
  23 chr23_31898317     AKia    T    C      0.5      1        2 
  23 chr23_31898317     AOna    T    C        1      2        2 
  23 chr23_31898317     ASom    T    C        0      0        2 
  23 chr23_31898317     HCab    T    C        0      0        2 
  23 chr23_31898317     HPrz    T    C        0      0        2 
  23 chr23_31898317     ZBoe    T    C        0      0        2 
  23 chr23_31898317     ZGre    T    C        0      0        2 
  23 chr23_31898317     ZHar    T    C        0      0        2 
  23 chr23_31898317   Sample    T    C        0      0        2 
  23 chr23_31901885     AAsi    C    T        0      0        2 
  23 chr23_31901885     AKia    C    T        0      0        2 
  23 chr23_31901885     AOna    C    T        0      0        2 
  23 chr23_31901885     ASom    C    T        0      0        2 
  23 chr23_31901885     HCab    C    T        0      0        2 
  23 chr23_31901885     HPrz    C    T        0      0        2 
  23 chr23_31901885     ZBoe    C    T        0      0        2 
  23 chr23_31901885     ZGre    C    T        0      0        2 
  23 chr23_31901885     ZHar    C    T        1      2        2 
  23 chr23_31901885   Sample    C    T        0      0        2 
  23 chr23_31908455     AAsi    T    C        0      0        2 
  23 chr23_31908455     AKia    T    C        0      0        2 
  23 chr23_31908455     AOna    T    C        0      0        2 
  23 chr23_31908455     ASom    T    C        0      0        2 
  23 chr23_31908455     HCab    T    C        1      2        2 
  23 chr23_31908455     HPrz    T    C        1      2        2 
  23 chr23_31908455     ZBoe    T    C        0      0        2 
  23 chr23_31908455     ZGre    T    C        0      0        2 
  23 chr23_31908455     ZHar    T    C        0      0        2 
  23 chr23_31908455   Sample    T    C        1      2        2 
  23 chr23_31917314     AAsi    G    T        0      0        2 
  23 chr23_31917314     AKia    G    T        0      0        2 
  23 chr23_31917314     AOna    G    T        0      0        2 
  23 chr23_31917314     ASom    G    T        0      0        2 
  23 chr23_31917314     HCab    G    T        0      0        2 
  23 chr23_31917314     HPrz    G    T        0      0        2 
  23 chr23_31917314     ZBoe    G    T        0      0        2 
  23 chr23_31917314     ZGre    G    T      0.5      1        2 
  23 chr23_31917314     ZHar    G    T        0      0        2 
  23 chr23_31917314   Sample    G    T        0      0        2 
  23 chr23_31920435     AAsi    T    C        0      0        2 
  23 chr23_31920435     AKia    T    C        0      0        2 
  23 chr23_31920435     AOna    T    C      0.5      1        2 
  23 chr23_31920435     ASom    T    C        0      0        2 
  23 chr23_31920435     HCab    T    C        0      0        2 
  23 chr23_31920435     HPrz    T    C        0      0        2 
  23 chr23_31920435     ZBoe    T    C        0      0        2 
  23 chr23_31920435     ZGre    T    C        0      0        2 
  23 chr23_31920435     ZHar    T    C        0      0        2 
  23 chr23_31920435   Sample    T    C        0      0        2 
  23 chr23_31920498     AAsi    G    T        0      0        2 
  23 chr23_31920498     AKia    G    T      0.5      1        2 
  23 chr23_31920498     AOna    G    T        0      0        2 
  23 chr23_31920498     ASom    G    T        0      0        2 
  23 chr23_31920498     HCab    G    T        0      0        2 
  23 chr23_31920498     HPrz    G    T        0      0        2 
  23 chr23_31920498     ZBoe    G    T        0      0        2 
  23 chr23_31920498     ZGre    G    T        0      0        2 
  23 chr23_31920498     ZHar    G    T        0      0        2 
  23 chr23_31920498   Sample    G    T        0      0        2 
  23 chr23_31927719     AAsi    T    C      0.5      1        2 
  23 chr23_31927719     AKia    T    C        0      0        2 
  23 chr23_31927719     AOna    T    C        0      0        2 
  23 chr23_31927719     ASom    T    C        1      2        2 
  23 chr23_31927719     HCab    T    C        0      0        2 
  23 chr23_31927719     HPrz    T    C        0      0        2 
  23 chr23_31927719     ZBoe    T    C        0      0        2 
  23 chr23_31927719     ZGre    T    C        0      0        2 
  23 chr23_31927719     ZHar    T    C        0      0        2 
  23 chr23_31927719   Sample    T    C        0      0        2 
  23 chr23_31928582     AAsi    G    A        0      0        2 
  23 chr23_31928582     AKia    G    A        0      0        2 
  23 chr23_31928582     AOna    G    A      0.5      1        2 
  23 chr23_31928582     ASom    G    A        0      0        2 
  23 chr23_31928582     HCab    G    A        0      0        2 
  23 chr23_31928582     HPrz    G    A        0      0        2 
  23 chr23_31928582     ZBoe    G    A        0      0        2 
  23 chr23_31928582     ZGre    G    A        0      0        2 
  23 chr23_31928582     ZHar    G    A        0      0        2 
  23 chr23_31928582   Sample    G    A        0      0        2 
  23 chr23_31938250     AAsi    A    G      0.5      1        2 
  23 chr23_31938250     AKia    A    G        0      0        2 
  23 chr23_31938250     AOna    A    G        0      0        2 
  23 chr23_31938250     ASom    A    G        1      2        2 
  23 chr23_31938250     HCab    A    G        0      0        2 
  23 chr23_31938250     HPrz    A    G        0      0        2 
  23 chr23_31938250     ZBoe    A    G        0      0        2 
  23 chr23_31938250     ZGre    A    G        0      0        2 
  23 chr23_31938250     ZHar    A    G        0      0        2 
  23 chr23_31938250   Sample    A    G        0      0        2 
  23 chr23_31942091     AAsi    C    T        0      0        2 
  23 chr23_31942091     AKia    C    T      0.5      1        2 
  23 chr23_31942091     AOna    C    T        0      0        2 
  23 chr23_31942091     ASom    C    T        0      0        2 
  23 chr23_31942091     HCab    C    T        0      0        2 
  23 chr23_31942091     HPrz    C    T        0      0        2 
  23 chr23_31942091     ZBoe    C    T        0      0        2 
  23 chr23_31942091     ZGre    C    T        0      0        2 
  23 chr23_31942091     ZHar    C    T        0      0        2 
  23 chr23_31942091   Sample    C    T        0      0        2 
  23 chr23_31955746     AAsi    G    A        0      0        2 
  23 chr23_31955746     AKia    G    A        0      0        2 
  23 chr23_31955746     AOna    G    A      0.5      1        2 
  23 chr23_31955746     ASom    G    A        0      0        2 
  23 chr23_31955746     HCab    G    A        0      0        2 
  23 chr23_31955746     HPrz    G    A        0      0        2 
  23 chr23_31955746     ZBoe    G    A        0      0        2 
  23 chr23_31955746     ZGre    G    A        0      0        2 
  23 chr23_31955746     ZHar    G    A        0      0        2 
  23 chr23_31955746   Sample    G    A        0      0        2 
  23 chr23_31961753     AAsi    T    A        0      0        2 
  23 chr23_31961753     AKia    T    A        0      0        2 
  23 chr23_31961753     AOna    T    A      0.5      1        2 
  23 chr23_31961753     ASom    T    A        0      0        2 
  23 chr23_31961753     HCab    T    A        0      0        2 
  23 chr23_31961753     HPrz    T    A        0      0        2 
  23 chr23_31961753     ZBoe    T    A        0      0        2 
  23 chr23_31961753     ZGre    T    A        0      0        2 
  23 chr23_31961753     ZHar    T    A        0      0        2 
  23 chr23_31961753   Sample    T    A        0      0        2 
  23 chr23_31964831     AAsi    G    A        0      0        2 
  23 chr23_31964831     AKia    G    A        0      0        2 
  23 chr23_31964831     AOna    G    A        0      0        2 
  23 chr23_31964831     ASom    G    A        1      2        2 
  23 chr23_31964831     HCab    G    A        0      0        2 
  23 chr23_31964831     HPrz    G    A        0      0        2 
  23 chr23_31964831     ZBoe    G    A        0      0        2 
  23 chr23_31964831     ZGre    G    A        0      0        2 
  23 chr23_31964831     ZHar    G    A        0      0        2 
  23 chr23_31964831   Sample    G    A        0      0        2 
  23 chr23_31980703     AAsi    G    A        0      0        2 
  23 chr23_31980703     AKia    G    A        0      0        2 
  23 chr23_31980703     AOna    G    A        0      0        2 
  23 chr23_31980703     ASom    G    A        1      2        2 
  23 chr23_31980703     HCab    G    A        0      0        2 
  23 chr23_31980703     HPrz    G    A        0      0        2 
  23 chr23_31980703     ZBoe    G    A        0      0        2 
  23 chr23_31980703     ZGre    G    A        0      0        2 
  23 chr23_31980703     ZHar    G    A        0      0        2 
  23 chr23_31980703   Sample    G    A        0      0        2 
  23 chr23_31998617     AAsi    T    A        0      0        2 
  23 chr23_31998617     AKia    T    A      0.5      1        2 
  23 chr23_31998617     AOna    T    A        0      0        2 
  23 chr23_31998617     ASom    T    A        0      0        2 
  23 chr23_31998617     HCab    T    A        0      0        2 
  23 chr23_31998617     HPrz    T    A        0      0        2 
  23 chr23_31998617     ZBoe    T    A        0      0        2 
  23 chr23_31998617     ZGre    T    A        0      0        2 
  23 chr23_31998617     ZHar    T    A        0      0        2 
  23 chr23_31998617   Sample    T    A        0      0        2 
  23 chr23_32000743     AAsi    C    T        0      0        2 
  23 chr23_32000743     AKia    C    T      0.5      1        2 
  23 chr23_32000743     AOna    C    T        0      0        2 
  23 chr23_32000743     ASom    C    T        0      0        2 
  23 chr23_32000743     HCab    C    T        0      0        2 
  23 chr23_32000743     HPrz    C    T        0      0        2 
  23 chr23_32000743     ZBoe    C    T        0      0        2 
  23 chr23_32000743     ZGre    C    T        0      0        2 
  23 chr23_32000743     ZHar    C    T        0      0        2 
  23 chr23_32000743   Sample    C    T        0      0        2 
  23 chr23_32008966     AAsi    C    G        0      0        2 
  23 chr23_32008966     AKia    C    G      0.5      1        2 
  23 chr23_32008966     AOna    C    G        0      0        2 
  23 chr23_32008966     ASom    C    G        0      0        2 
  23 chr23_32008966     HCab    C    G        0      0        2 
  23 chr23_32008966     HPrz    C    G        0      0        2 
  23 chr23_32008966     ZBoe    C    G        0      0        2 
  23 chr23_32008966     ZGre    C    G        0      0        2 
  23 chr23_32008966     ZHar    C    G        0      0        2 
  23 chr23_32008966   Sample    C    G        0      0        2 
  23 chr23_32013667     AAsi    C    T        0      0        2 
  23 chr23_32013667     AKia    C    T        0      0        2 
  23 chr23_32013667     AOna    C    T        0      0        2 
  23 chr23_32013667     ASom    C    T        0      0        2 
  23 chr23_32013667     HCab    C    T        0      0        2 
  23 chr23_32013667     HPrz    C    T        0      0        2 
  23 chr23_32013667     ZBoe    C    T        0      0        2 
  23 chr23_32013667     ZGre    C    T        1      2        2 
  23 chr23_32013667     ZHar    C    T        0      0        2 
  23 chr23_32013667   Sample    C    T        0      0        2 
  23 chr23_32028677     AAsi    G    A        1      2        2 
  23 chr23_32028677     AKia    G    A        0      0        2 
  23 chr23_32028677     AOna    G    A        0      0        2 
  23 chr23_32028677     ASom    G    A        0      0        2 
  23 chr23_32028677     HCab    G    A        0      0        2 
  23 chr23_32028677     HPrz    G    A        0      0        2 
  23 chr23_32028677     ZBoe    G    A        0      0        2 
  23 chr23_32028677     ZGre    G    A        0      0        2 
  23 chr23_32028677     ZHar    G    A        0      0        2 
  23 chr23_32028677   Sample    G    A        0      0        2 
  23 chr23_32032278     AAsi    G    A        0      0        2 
  23 chr23_32032278     AKia    G    A        1      2        2 
  23 chr23_32032278     AOna    G    A        1      2        2 
  23 chr23_32032278     ASom    G    A        0      0        2 
  23 chr23_32032278     HCab    G    A        0      0        2 
  23 chr23_32032278     HPrz    G    A        0      0        2 
  23 chr23_32032278     ZBoe    G    A        0      0        2 
  23 chr23_32032278     ZGre    G    A        0      0        2 
  23 chr23_32032278     ZHar    G    A        0      0        2 
  23 chr23_32032278   Sample    G    A        0      0        2 
  23 chr23_32038867     AAsi    A    T        0      0        2 
  23 chr23_32038867     AKia    A    T        0      0        2 
  23 chr23_32038867     AOna    A    T        0      0        2 
  23 chr23_32038867     ASom    A    T        0      0        2 
  23 chr23_32038867     HCab    A    T        1      2        2 
  23 chr23_32038867     HPrz    A    T        1      2        2 
  23 chr23_32038867     ZBoe    A    T        0      0        2 
  23 chr23_32038867     ZGre    A    T        0      0        2 
  23 chr23_32038867     ZHar    A    T        0      0        2 
  23 chr23_32038867   Sample    A    T        1      2        2 
  23 chr23_32041637     AAsi    G    A        0      0        2 
  23 chr23_32041637     AKia    G    A        0      0        2 
  23 chr23_32041637     AOna    G    A        0      0        2 
  23 chr23_32041637     ASom    G    A        0      0        2 
  23 chr23_32041637     HCab    G    A        1      2        2 
  23 chr23_32041637     HPrz    G    A        1      2        2 
  23 chr23_32041637     ZBoe    G    A        0      0        2 
  23 chr23_32041637     ZGre    G    A        0      0        2 
  23 chr23_32041637     ZHar    G    A        0      0        2 
  23 chr23_32041637   Sample    G    A        1      2        2 
  23 chr23_32042691     AAsi    A    G        0      0        2 
  23 chr23_32042691     AKia    A    G        0      0        2 
  23 chr23_32042691     AOna    A    G        0      0        2 
  23 chr23_32042691     ASom    A    G        0      0        2 
  23 chr23_32042691     HCab    A    G        1      2        2 
  23 chr23_32042691     HPrz    A    G        1      2        2 
  23 chr23_32042691     ZBoe    A    G        0      0        2 
  23 chr23_32042691     ZGre    A    G        0      0        2 
  23 chr23_32042691     ZHar    A    G        0      0        2 
  23 chr23_32042691   Sample    A    G        1      2        2 
  23 chr23_32043052     AAsi    T    C        0      0        2 
  23 chr23_32043052     AKia    T    C        0      0        2 
  23 chr23_32043052     AOna    T    C        0      0        2 
  23 chr23_32043052     ASom    T    C        0      0        2 
  23 chr23_32043052     HCab    T    C        0      0        2 
  23 chr23_32043052     HPrz    T    C        0      0        2 
  23 chr23_32043052     ZBoe    T    C        0      0        2 
  23 chr23_32043052     ZGre    T    C        0      0        2 
  23 chr23_32043052     ZHar    T    C      0.5      1        2 
  23 chr23_32043052   Sample    T    C        0      0        2 
  23 chr23_32049891     AAsi    C    A        0      0        2 
  23 chr23_32049891     AKia    C    A        0      0        2 
  23 chr23_32049891     AOna    C    A      0.5      1        2 
  23 chr23_32049891     ASom    C    A        0      0        2 
  23 chr23_32049891     HCab    C    A        0      0        2 
  23 chr23_32049891     HPrz    C    A        0      0        2 
  23 chr23_32049891     ZBoe    C    A        0      0        2 
  23 chr23_32049891     ZGre    C    A        0      0        2 
  23 chr23_32049891     ZHar    C    A        0      0        2 
  23 chr23_32049891   Sample    C    A        0      0        2 
  23 chr23_32053166     AAsi    G    A      0.5      1        2 
  23 chr23_32053166     AKia    G    A        0      0        2 
  23 chr23_32053166     AOna    G    A        0      0        2 
  23 chr23_32053166     ASom    G    A        0      0        2 
  23 chr23_32053166     HCab    G    A        0      0        2 
  23 chr23_32053166     HPrz    G    A        0      0        2 
  23 chr23_32053166     ZBoe    G    A        0      0        2 
  23 chr23_32053166     ZGre    G    A        0      0        2 
  23 chr23_32053166     ZHar    G    A        0      0        2 
  23 chr23_32053166   Sample    G    A        0      0        2 
  23 chr23_32065440     AAsi    T    C        0      0        2 
  23 chr23_32065440     AKia    T    C        1      2        2 
  23 chr23_32065440     AOna    T    C        0      0        2 
  23 chr23_32065440     ASom    T    C        0      0        2 
  23 chr23_32065440     HCab    T    C        0      0        2 
  23 chr23_32065440     HPrz    T    C        0      0        2 
  23 chr23_32065440     ZBoe    T    C        0      0        2 
  23 chr23_32065440     ZGre    T    C        0      0        2 
  23 chr23_32065440     ZHar    T    C        0      0        2 
  23 chr23_32065440   Sample    T    C        0      0        2 
  23 chr23_32066513     AAsi    C    T        1      2        2 
  23 chr23_32066513     AKia    C    T        0      0        2 
  23 chr23_32066513     AOna    C    T        0      0        2 
  23 chr23_32066513     ASom    C    T        1      2        2 
  23 chr23_32066513     HCab    C    T        0      0        2 
  23 chr23_32066513     HPrz    C    T        0      0        2 
  23 chr23_32066513     ZBoe    C    T        0      0        2 
  23 chr23_32066513     ZGre    C    T        0      0        2 
  23 chr23_32066513     ZHar    C    T        0      0        2 
  23 chr23_32066513   Sample    C    T        0      0        2 
  23 chr23_32067785     AAsi    G    A        0      0        2 
  23 chr23_32067785     AKia    G    A        0      0        2 
  23 chr23_32067785     AOna    G    A        0      0        2 
  23 chr23_32067785     ASom    G    A        0      0        2 
  23 chr23_32067785     HCab    G    A        1      2        2 
  23 chr23_32067785     HPrz    G    A        1      2        2 
  23 chr23_32067785     ZBoe    G    A        0      0        2 
  23 chr23_32067785     ZGre    G    A        0      0        2 
  23 chr23_32067785     ZHar    G    A        0      0        2 
  23 chr23_32067785   Sample    G    A        0      0        2 
  23 chr23_32068214     AAsi    C    T        0      0        2 
  23 chr23_32068214     AKia    C    T        0      0        2 
  23 chr23_32068214     AOna    C    T        1      2        2 
  23 chr23_32068214     ASom    C    T        0      0        2 
  23 chr23_32068214     HCab    C    T        0      0        2 
  23 chr23_32068214     HPrz    C    T        0      0        2 
  23 chr23_32068214     ZBoe    C    T        0      0        2 
  23 chr23_32068214     ZGre    C    T        0      0        2 
  23 chr23_32068214     ZHar    C    T        0      0        2 
  23 chr23_32068214   Sample    C    T        0      0        2 
  23 chr23_32088302     AAsi    A    G        0      0        2 
  23 chr23_32088302     AKia    A    G        0      0        2 
  23 chr23_32088302     AOna    A    G        0      0        2 
  23 chr23_32088302     ASom    A    G        0      0        2 
  23 chr23_32088302     HCab    A    G        1      2        2 
  23 chr23_32088302     HPrz    A    G      0.5      1        2 
  23 chr23_32088302     ZBoe    A    G        0      0        2 
  23 chr23_32088302     ZGre    A    G        0      0        2 
  23 chr23_32088302     ZHar    A    G        0      0        2 
  23 chr23_32088302   Sample    A    G        0      0        2 
  23 chr23_32090503     AAsi    C    A        0      0        2 
  23 chr23_32090503     AKia    C    A        1      2        2 
  23 chr23_32090503     AOna    C    A        0      0        2 
  23 chr23_32090503     ASom    C    A        0      0        2 
  23 chr23_32090503     HCab    C    A        0      0        2 
  23 chr23_32090503     HPrz    C    A        0      0        2 
  23 chr23_32090503     ZBoe    C    A        0      0        2 
  23 chr23_32090503     ZGre    C    A        0      0        2 
  23 chr23_32090503     ZHar    C    A        0      0        2 
  23 chr23_32090503   Sample    C    A        0      0        2 
  23 chr23_32092332     AAsi    G    A        0      0        2 
  23 chr23_32092332     AKia    G    A        0      0        2 
  23 chr23_32092332     AOna    G    A      0.5      1        2 
  23 chr23_32092332     ASom    G    A        0      0        2 
  23 chr23_32092332     HCab    G    A        0      0        2 
  23 chr23_32092332     HPrz    G    A        0      0        2 
  23 chr23_32092332     ZBoe    G    A        0      0        2 
  23 chr23_32092332     ZGre    G    A        0      0        2 
  23 chr23_32092332     ZHar    G    A        0      0        2 
  23 chr23_32092332   Sample    G    A        0      0        2 
  23 chr23_32096089     AAsi    A    G        0      0        2 
  23 chr23_32096089     AKia    A    G        0      0        2 
  23 chr23_32096089     AOna    A    G        0      0        2 
  23 chr23_32096089     ASom    A    G        0      0        2 
  23 chr23_32096089     HCab    A    G        0      0        2 
  23 chr23_32096089     HPrz    A    G        0      0        2 
  23 chr23_32096089     ZBoe    A    G        0      0        2 
  23 chr23_32096089     ZGre    A    G        1      2        2 
  23 chr23_32096089     ZHar    A    G        0      0        2 
  23 chr23_32096089   Sample    A    G        0      0        2 
  23 chr23_32098588     AAsi    G    A        0      0        2 
  23 chr23_32098588     AKia    G    A        0      0        2 
  23 chr23_32098588     AOna    G    A        0      0        2 
  23 chr23_32098588     ASom    G    A        0      0        2 
  23 chr23_32098588     HCab    G    A        1      2        2 
  23 chr23_32098588     HPrz    G    A        1      2        2 
  23 chr23_32098588     ZBoe    G    A        0      0        2 
  23 chr23_32098588     ZGre    G    A        0      0        2 
  23 chr23_32098588     ZHar    G    A        0      0        2 
  23 chr23_32098588   Sample    G    A        1      2        2 
  23 chr23_32103404     AAsi    G    A        0      0        2 
  23 chr23_32103404     AKia    G    A        0      0        2 
  23 chr23_32103404     AOna    G    A      0.5      1        2 
  23 chr23_32103404     ASom    G    A        0      0        2 
  23 chr23_32103404     HCab    G    A        0      0        2 
  23 chr23_32103404     HPrz    G    A        0      0        2 
  23 chr23_32103404     ZBoe    G    A        0      0        2 
  23 chr23_32103404     ZGre    G    A        0      0        2 
  23 chr23_32103404     ZHar    G    A        0      0        2 
  23 chr23_32103404   Sample    G    A        0      0        2 
  23 chr23_32114858     AAsi    G    C        0      0        2 
  23 chr23_32114858     AKia    G    C        0      0        2 
  23 chr23_32114858     AOna    G    C        0      0        2 
  23 chr23_32114858     ASom    G    C        0      0        2 
  23 chr23_32114858     HCab    G    C        1      2        2 
  23 chr23_32114858     HPrz    G    C        1      2        2 
  23 chr23_32114858     ZBoe    G    C        0      0        2 
  23 chr23_32114858     ZGre    G    C        0      0        2 
  23 chr23_32114858     ZHar    G    C        0      0        2 
  23 chr23_32114858   Sample    G    C        1      2        2 
  23 chr23_32130660     AAsi    C    G        0      0        2 
  23 chr23_32130660     AKia    C    G        0      0        2 
  23 chr23_32130660     AOna    C    G        0      0        2 
  23 chr23_32130660     ASom    C    G        0      0        2 
  23 chr23_32130660     HCab    C    G        1      2        2 
  23 chr23_32130660     HPrz    C    G        1      2        2 
  23 chr23_32130660     ZBoe    C    G        0      0        2 
  23 chr23_32130660     ZGre    C    G        0      0        2 
  23 chr23_32130660     ZHar    C    G        0      0        2 
  23 chr23_32130660   Sample    C    G        1      2        2 
  23 chr23_32145082     AAsi    A    G        0      0        2 
  23 chr23_32145082     AKia    A    G        0      0        2 
  23 chr23_32145082     AOna    A    G        0      0        2 
  23 chr23_32145082     ASom    A    G        0      0        2 
  23 chr23_32145082     HCab    A    G        0      0        2 
  23 chr23_32145082     HPrz    A    G        0      0        2 
  23 chr23_32145082     ZBoe    A    G      0.5      1        2 
  23 chr23_32145082     ZGre    A    G        0      0        2 
  23 chr23_32145082     ZHar    A    G        0      0        2 
  23 chr23_32145082   Sample    A    G        0      0        2 
  23 chr23_32148001     AAsi    G    A        0      0        2 
  23 chr23_32148001     AKia    G    A        0      0        2 
  23 chr23_32148001     AOna    G    A        0      0        2 
  23 chr23_32148001     ASom    G    A        0      0        2 
  23 chr23_32148001     HCab    G    A        0      0        2 
  23 chr23_32148001     HPrz    G    A        0      0        2 
  23 chr23_32148001     ZBoe    G    A      0.5      1        2 
  23 chr23_32148001     ZGre    G    A        0      0        2 
  23 chr23_32148001     ZHar    G    A        0      0        2 
  23 chr23_32148001   Sample    G    A        0      0        2 
  23 chr23_32168666     AAsi    G    C        0      0        2 
  23 chr23_32168666     AKia    G    C        0      0        2 
  23 chr23_32168666     AOna    G    C        0      0        2 
  23 chr23_32168666     ASom    G    C        0      0        2 
  23 chr23_32168666     HCab    G    C        1      2        2 
  23 chr23_32168666     HPrz    G    C        1      2        2 
  23 chr23_32168666     ZBoe    G    C        0      0        2 
  23 chr23_32168666     ZGre    G    C        0      0        2 
  23 chr23_32168666     ZHar    G    C        0      0        2 
  23 chr23_32168666   Sample    G    C        1      2        2 
  23 chr23_32179705     AAsi    T    C        0      0        2 
  23 chr23_32179705     AKia    T    C        0      0        2 
  23 chr23_32179705     AOna    T    C        0      0        2 
  23 chr23_32179705     ASom    T    C        0      0        2 
  23 chr23_32179705     HCab    T    C        0      0        2 
  23 chr23_32179705     HPrz    T    C        0      0        2 
  23 chr23_32179705     ZBoe    T    C        0      0        2 
  23 chr23_32179705     ZGre    T    C        0      0        2 
  23 chr23_32179705     ZHar    T    C        1      2        2 
  23 chr23_32179705   Sample    T    C        0      0        2 
  23 chr23_32179989     AAsi    C    T        0      0        2 
  23 chr23_32179989     AKia    C    T        0      0        2 
  23 chr23_32179989     AOna    C    T        0      0        2 
  23 chr23_32179989     ASom    C    T        0      0        2 
  23 chr23_32179989     HCab    C    T        1      2        2 
  23 chr23_32179989     HPrz    C    T        1      2        2 
  23 chr23_32179989     ZBoe    C    T        0      0        2 
  23 chr23_32179989     ZGre    C    T        0      0        2 
  23 chr23_32179989     ZHar    C    T        0      0        2 
  23 chr23_32179989   Sample    C    T        1      2        2 
  23 chr23_32181872     AAsi    A    G        0      0        2 
  23 chr23_32181872     AKia    A    G        0      0        2 
  23 chr23_32181872     AOna    A    G        0      0        2 
  23 chr23_32181872     ASom    A    G        0      0        2 
  23 chr23_32181872     HCab    A    G        0      0        2 
  23 chr23_32181872     HPrz    A    G        0      0        2 
  23 chr23_32181872     ZBoe    A    G        0      0        2 
  23 chr23_32181872     ZGre    A    G        0      0        2 
  23 chr23_32181872     ZHar    A    G      0.5      1        2 
  23 chr23_32181872   Sample    A    G        0      0        2 
  23 chr23_32188441     AAsi    C    A        0      0        2 
  23 chr23_32188441     AKia    C    A        0      0        2 
  23 chr23_32188441     AOna    C    A        0      0        2 
  23 chr23_32188441     ASom    C    A        0      0        2 
  23 chr23_32188441     HCab    C    A        1      2        2 
  23 chr23_32188441     HPrz    C    A        1      2        2 
  23 chr23_32188441     ZBoe    C    A        0      0        2 
  23 chr23_32188441     ZGre    C    A        0      0        2 
  23 chr23_32188441     ZHar    C    A        0      0        2 
  23 chr23_32188441   Sample    C    A        1      2        2 
  23 chr23_32188490     AAsi    T    C        0      0        2 
  23 chr23_32188490     AKia    T    C        0      0        2 
  23 chr23_32188490     AOna    T    C      0.5      1        2 
  23 chr23_32188490     ASom    T    C        0      0        2 
  23 chr23_32188490     HCab    T    C        0      0        2 
  23 chr23_32188490     HPrz    T    C        0      0        2 
  23 chr23_32188490     ZBoe    T    C        0      0        2 
  23 chr23_32188490     ZGre    T    C        0      0        2 
  23 chr23_32188490     ZHar    T    C        0      0        2 
  23 chr23_32188490   Sample    T    C        0      0        2 
  23 chr23_32188996     AAsi    T    G        0      0        2 
  23 chr23_32188996     AKia    T    G        0      0        2 
  23 chr23_32188996     AOna    T    G        0      0        2 
  23 chr23_32188996     ASom    T    G        0      0        2 
  23 chr23_32188996     HCab    T    G        0      0        2 
  23 chr23_32188996     HPrz    T    G        0      0        2 
  23 chr23_32188996     ZBoe    T    G        0      0        2 
  23 chr23_32188996     ZGre    T    G        0      0        2 
  23 chr23_32188996     ZHar    T    G        1      2        2 
  23 chr23_32188996   Sample    T    G        0      0        2 
  23 chr23_32196908     AAsi    A    G        0      0        2 
  23 chr23_32196908     AKia    A    G        0      0        2 
  23 chr23_32196908     AOna    A    G        0      0        2 
  23 chr23_32196908     ASom    A    G        0      0        2 
  23 chr23_32196908     HCab    A    G        1      2        2 
  23 chr23_32196908     HPrz    A    G        1      2        2 
  23 chr23_32196908     ZBoe    A    G        0      0        2 
  23 chr23_32196908     ZGre    A    G        0      0        2 
  23 chr23_32196908     ZHar    A    G        0      0        2 
  23 chr23_32196908   Sample    A    G        1      2        2 
  23 chr23_32198332     AAsi    A    G        0      0        2 
  23 chr23_32198332     AKia    A    G        1      2        2 
  23 chr23_32198332     AOna    A    G        1      2        2 
  23 chr23_32198332     ASom    A    G        0      0        2 
  23 chr23_32198332     HCab    A    G        0      0        2 
  23 chr23_32198332     HPrz    A    G        0      0        2 
  23 chr23_32198332     ZBoe    A    G        0      0        2 
  23 chr23_32198332     ZGre    A    G        0      0        2 
  23 chr23_32198332     ZHar    A    G        0      0        2 
  23 chr23_32198332   Sample    A    G        0      0        2 
  23 chr23_32203417     AAsi    A    G        0      0        2 
  23 chr23_32203417     AKia    A    G        1      2        2 
  23 chr23_32203417     AOna    A    G        0      0        2 
  23 chr23_32203417     ASom    A    G        0      0        2 
  23 chr23_32203417     HCab    A    G        0      0        2 
  23 chr23_32203417     HPrz    A    G        0      0        2 
  23 chr23_32203417     ZBoe    A    G        0      0        2 
  23 chr23_32203417     ZGre    A    G        0      0        2 
  23 chr23_32203417     ZHar    A    G        0      0        2 
  23 chr23_32203417   Sample    A    G        0      0        2 
  23 chr23_32218707     AAsi    A    G        0      0        2 
  23 chr23_32218707     AKia    A    G        0      0        2 
  23 chr23_32218707     AOna    A    G        0      0        2 
  23 chr23_32218707     ASom    A    G        1      2        2 
  23 chr23_32218707     HCab    A    G        0      0        2 
  23 chr23_32218707     HPrz    A    G        0      0        2 
  23 chr23_32218707     ZBoe    A    G      0.5      1        2 
  23 chr23_32218707     ZGre    A    G        0      0        2 
  23 chr23_32218707     ZHar    A    G        0      0        2 
  23 chr23_32218707   Sample    A    G        0      0        2 
  23 chr23_32223383     AAsi    C    T        0      0        2 
  23 chr23_32223383     AKia    C    T        0      0        2 
  23 chr23_32223383     AOna    C    T      0.5      1        2 
  23 chr23_32223383     ASom    C    T        0      0        2 
  23 chr23_32223383     HCab    C    T        0      0        2 
  23 chr23_32223383     HPrz    C    T        0      0        2 
  23 chr23_32223383     ZBoe    C    T        0      0        2 
  23 chr23_32223383     ZGre    C    T        0      0        2 
  23 chr23_32223383     ZHar    C    T        0      0        2 
  23 chr23_32223383   Sample    C    T        0      0        2 
  23 chr23_32233332     AAsi    A    G        1      2        2 
  23 chr23_32233332     AKia    A    G        0      0        2 
  23 chr23_32233332     AOna    A    G      0.5      1        2 
  23 chr23_32233332     ASom    A    G        1      2        2 
  23 chr23_32233332     HCab    A    G        0      0        2 
  23 chr23_32233332     HPrz    A    G        0      0        2 
  23 chr23_32233332     ZBoe    A    G        0      0        2 
  23 chr23_32233332     ZGre    A    G        0      0        2 
  23 chr23_32233332     ZHar    A    G        0      0        2 
  23 chr23_32233332   Sample    A    G        0      0        2 
  23 chr23_32241671     AAsi    T    G        1      2        2 
  23 chr23_32241671     AKia    T    G        0      0        2 
  23 chr23_32241671     AOna    T    G        0      0        2 
  23 chr23_32241671     ASom    T    G        0      0        2 
  23 chr23_32241671     HCab    T    G        0      0        2 
  23 chr23_32241671     HPrz    T    G        0      0        2 
  23 chr23_32241671     ZBoe    T    G        0      0        2 
  23 chr23_32241671     ZGre    T    G        0      0        2 
  23 chr23_32241671     ZHar    T    G        0      0        2 
  23 chr23_32241671   Sample    T    G        0      0        2 
  23 chr23_32241726     AAsi    T    G        0      0        2 
  23 chr23_32241726     AKia    T    G        0      0        2 
  23 chr23_32241726     AOna    T    G        0      0        2 
  23 chr23_32241726     ASom    T    G        0      0        2 
  23 chr23_32241726     HCab    T    G        0      0        2 
  23 chr23_32241726     HPrz    T    G        0      0        2 
  23 chr23_32241726     ZBoe    T    G        0      0        2 
  23 chr23_32241726     ZGre    T    G        0      0        2 
  23 chr23_32241726     ZHar    T    G        1      2        2 
  23 chr23_32241726   Sample    T    G        0      0        2 
  23 chr23_32244978     AAsi    A    C        1      2        2 
  23 chr23_32244978     AKia    A    C        0      0        2 
  23 chr23_32244978     AOna    A    C        0      0        2 
  23 chr23_32244978     ASom    A    C        0      0        2 
  23 chr23_32244978     HCab    A    C        0      0        2 
  23 chr23_32244978     HPrz    A    C        0      0        2 
  23 chr23_32244978     ZBoe    A    C        0      0        2 
  23 chr23_32244978     ZGre    A    C        0      0        2 
  23 chr23_32244978     ZHar    A    C        0      0        2 
  23 chr23_32244978   Sample    A    C        0      0        2 
  23 chr23_32247539     AAsi    A    G        0      0        2 
  23 chr23_32247539     AKia    A    G        0      0        2 
  23 chr23_32247539     AOna    A    G        0      0        2 
  23 chr23_32247539     ASom    A    G        0      0        2 
  23 chr23_32247539     HCab    A    G        0      0        2 
  23 chr23_32247539     HPrz    A    G        0      0        2 
  23 chr23_32247539     ZBoe    A    G        0      0        2 
  23 chr23_32247539     ZGre    A    G        1      2        2 
  23 chr23_32247539     ZHar    A    G        0      0        2 
  23 chr23_32247539   Sample    A    G        0      0        2 
  23 chr23_32256134     AAsi    A    C        0      0        2 
  23 chr23_32256134     AKia    A    C        0      0        2 
  23 chr23_32256134     AOna    A    C        0      0        2 
  23 chr23_32256134     ASom    A    C        0      0        2 
  23 chr23_32256134     HCab    A    C        1      2        2 
  23 chr23_32256134     HPrz    A    C      0.5      1        2 
  23 chr23_32256134     ZBoe    A    C        0      0        2 
  23 chr23_32256134     ZGre    A    C        0      0        2 
  23 chr23_32256134     ZHar    A    C        0      0        2 
  23 chr23_32256134   Sample    A    C        1      2        2 
  23 chr23_32275365     AAsi    A    G        0      0        2 
  23 chr23_32275365     AKia    A    G        0      0        2 
  23 chr23_32275365     AOna    A    G        0      0        2 
  23 chr23_32275365     ASom    A    G        0      0        2 
  23 chr23_32275365     HCab    A    G        0      0        2 
  23 chr23_32275365     HPrz    A    G      0.5      1        2 
  23 chr23_32275365     ZBoe    A    G        0      0        2 
  23 chr23_32275365     ZGre    A    G        0      0        2 
  23 chr23_32275365     ZHar    A    G        0      0        2 
  23 chr23_32275365   Sample    A    G        0      0        2 
  23 chr23_32286811     AAsi    G    T        1      2        2 
  23 chr23_32286811     AKia    G    T        0      0        2 
  23 chr23_32286811     AOna    G    T        0      0        2 
  23 chr23_32286811     ASom    G    T        1      2        2 
  23 chr23_32286811     HCab    G    T        0      0        2 
  23 chr23_32286811     HPrz    G    T        0      0        2 
  23 chr23_32286811     ZBoe    G    T        0      0        2 
  23 chr23_32286811     ZGre    G    T        0      0        2 
  23 chr23_32286811     ZHar    G    T        0      0        2 
  23 chr23_32286811   Sample    G    T        0      0        2 
  23 chr23_32303199     AAsi    C    A        0      0        2 
  23 chr23_32303199     AKia    C    A      0.5      1        2 
  23 chr23_32303199     AOna    C    A      0.5      1        2 
  23 chr23_32303199     ASom    C    A        0      0        2 
  23 chr23_32303199     HCab    C    A        0      0        2 
  23 chr23_32303199     HPrz    C    A        0      0        2 
  23 chr23_32303199     ZBoe    C    A        0      0        2 
  23 chr23_32303199     ZGre    C    A        0      0        2 
  23 chr23_32303199     ZHar    C    A        0      0        2 
  23 chr23_32303199   Sample    C    A        0      0        2 
  23 chr23_32304387     AAsi    G    T        0      0        2 
  23 chr23_32304387     AKia    G    T        0      0        2 
  23 chr23_32304387     AOna    G    T        0      0        2 
  23 chr23_32304387     ASom    G    T        0      0        2 
  23 chr23_32304387     HCab    G    T        0      0        2 
  23 chr23_32304387     HPrz    G    T        0      0        2 
  23 chr23_32304387     ZBoe    G    T      0.5      1        2 
  23 chr23_32304387     ZGre    G    T        0      0        2 
  23 chr23_32304387     ZHar    G    T        0      0        2 
  23 chr23_32304387   Sample    G    T        0      0        2 
  23 chr23_32314722     AAsi    A    G        0      0        2 
  23 chr23_32314722     AKia    A    G        0      0        2 
  23 chr23_32314722     AOna    A    G        0      0        2 
  23 chr23_32314722     ASom    A    G        0      0        2 
  23 chr23_32314722     HCab    A    G        1      2        2 
  23 chr23_32314722     HPrz    A    G        1      2        2 
  23 chr23_32314722     ZBoe    A    G        0      0        2 
  23 chr23_32314722     ZGre    A    G        0      0        2 
  23 chr23_32314722     ZHar    A    G        0      0        2 
  23 chr23_32314722   Sample    A    G        1      2        2 
  23 chr23_32315441     AAsi    A    G        0      0        2 
  23 chr23_32315441     AKia    A    G        0      0        2 
  23 chr23_32315441     AOna    A    G        0      0        2 
  23 chr23_32315441     ASom    A    G      0.5      1        2 
  23 chr23_32315441     HCab    A    G        0      0        2 
  23 chr23_32315441     HPrz    A    G        0      0        2 
  23 chr23_32315441     ZBoe    A    G        0      0        2 
  23 chr23_32315441     ZGre    A    G        0      0        2 
  23 chr23_32315441     ZHar    A    G        0      0        2 
  23 chr23_32315441   Sample    A    G        0      0        2 
  23 chr23_32327194     AAsi    C    A        1      2        2 
  23 chr23_32327194     AKia    C    A        0      0        2 
  23 chr23_32327194     AOna    C    A        0      0        2 
  23 chr23_32327194     ASom    C    A      0.5      1        2 
  23 chr23_32327194     HCab    C    A        0      0        2 
  23 chr23_32327194     HPrz    C    A        0      0        2 
  23 chr23_32327194     ZBoe    C    A        0      0        2 
  23 chr23_32327194     ZGre    C    A        0      0        2 
  23 chr23_32327194     ZHar    C    A        0      0        2 
  23 chr23_32327194   Sample    C    A        0      0        2 
  23 chr23_32343247     AAsi    A    G        0      0        2 
  23 chr23_32343247     AKia    A    G        0      0        2 
  23 chr23_32343247     AOna    A    G        0      0        2 
  23 chr23_32343247     ASom    A    G        0      0        2 
  23 chr23_32343247     HCab    A    G        1      2        2 
  23 chr23_32343247     HPrz    A    G        1      2        2 
  23 chr23_32343247     ZBoe    A    G        0      0        2 
  23 chr23_32343247     ZGre    A    G        0      0        2 
  23 chr23_32343247     ZHar    A    G        0      0        2 
  23 chr23_32343247   Sample    A    G        1      2        2 
  23 chr23_32360998     AAsi    C    T        0      0        2 
  23 chr23_32360998     AKia    C    T        0      0        2 
  23 chr23_32360998     AOna    C    T        0      0        2 
  23 chr23_32360998     ASom    C    T        0      0        2 
  23 chr23_32360998     HCab    C    T        1      2        2 
  23 chr23_32360998     HPrz    C    T        1      2        2 
  23 chr23_32360998     ZBoe    C    T        0      0        2 
  23 chr23_32360998     ZGre    C    T        0      0        2 
  23 chr23_32360998     ZHar    C    T        0      0        2 
  23 chr23_32360998   Sample    C    T        1      2        2 
  23 chr23_32361342     AAsi    A    G        0      0        2 
  23 chr23_32361342     AKia    A    G        0      0        2 
  23 chr23_32361342     AOna    A    G        0      0        2 
  23 chr23_32361342     ASom    A    G        0      0        2 
  23 chr23_32361342     HCab    A    G        0      0        2 
  23 chr23_32361342     HPrz    A    G        0      0        2 
  23 chr23_32361342     ZBoe    A    G        0      0        2 
  23 chr23_32361342     ZGre    A    G        0      0        2 
  23 chr23_32361342     ZHar    A    G      0.5      1        2 
  23 chr23_32361342   Sample    A    G        0      0        2 
  23 chr23_32366801     AAsi    G    A        0      0        2 
  23 chr23_32366801     AKia    G    A        0      0        2 
  23 chr23_32366801     AOna    G    A        0      0        2 
  23 chr23_32366801     ASom    G    A        0      0        2 
  23 chr23_32366801     HCab    G    A        1      2        2 
  23 chr23_32366801     HPrz    G    A        1      2        2 
  23 chr23_32366801     ZBoe    G    A        0      0        2 
  23 chr23_32366801     ZGre    G    A        0      0        2 
  23 chr23_32366801     ZHar    G    A        0      0        2 
  23 chr23_32366801   Sample    G    A        1      2        2 
  23 chr23_32385027     AAsi    G    T        0      0        2 
  23 chr23_32385027     AKia    G    T        0      0        2 
  23 chr23_32385027     AOna    G    T        0      0        2 
  23 chr23_32385027     ASom    G    T        0      0        2 
  23 chr23_32385027     HCab    G    T        1      2        2 
  23 chr23_32385027     HPrz    G    T        1      2        2 
  23 chr23_32385027     ZBoe    G    T        0      0        2 
  23 chr23_32385027     ZGre    G    T        0      0        2 
  23 chr23_32385027     ZHar    G    T        0      0        2 
  23 chr23_32385027   Sample    G    T        1      2        2 
  23 chr23_32402009     AAsi    C    T        0      0        2 
  23 chr23_32402009     AKia    C    T        0      0        2 
  23 chr23_32402009     AOna    C    T        0      0        2 
  23 chr23_32402009     ASom    C    T      0.5      1        2 
  23 chr23_32402009     HCab    C    T        0      0        2 
  23 chr23_32402009     HPrz    C    T        0      0        2 
  23 chr23_32402009     ZBoe    C    T        0      0        2 
  23 chr23_32402009     ZGre    C    T        0      0        2 
  23 chr23_32402009     ZHar    C    T        0      0        2 
  23 chr23_32402009   Sample    C    T        0      0        2 
  23 chr23_32408881     AAsi    A    G        0      0        2 
  23 chr23_32408881     AKia    A    G        0      0        2 
  23 chr23_32408881     AOna    A    G        0      0        2 
  23 chr23_32408881     ASom    A    G        0      0        2 
  23 chr23_32408881     HCab    A    G        0      0        2 
  23 chr23_32408881     HPrz    A    G        0      0        2 
  23 chr23_32408881     ZBoe    A    G        0      0        2 
  23 chr23_32408881     ZGre    A    G        0      0        2 
  23 chr23_32408881     ZHar    A    G        1      2        2 
  23 chr23_32408881   Sample    A    G        0      0        2 
  23 chr23_32412444     AAsi    A    G        0      0        2 
  23 chr23_32412444     AKia    A    G        0      0        2 
  23 chr23_32412444     AOna    A    G        0      0        2 
  23 chr23_32412444     ASom    A    G      0.5      1        2 
  23 chr23_32412444     HCab    A    G        0      0        2 
  23 chr23_32412444     HPrz    A    G        0      0        2 
  23 chr23_32412444     ZBoe    A    G        0      0        2 
  23 chr23_32412444     ZGre    A    G        0      0        2 
  23 chr23_32412444     ZHar    A    G        0      0        2 
  23 chr23_32412444   Sample    A    G        0      0        2 
  23 chr23_32430932     AAsi    T    C        0      0        2 
  23 chr23_32430932     AKia    T    C      0.5      1        2 
  23 chr23_32430932     AOna    T    C        0      0        2 
  23 chr23_32430932     ASom    T    C        0      0        2 
  23 chr23_32430932     HCab    T    C        0      0        2 
  23 chr23_32430932     HPrz    T    C        0      0        2 
  23 chr23_32430932     ZBoe    T    C        0      0        2 
  23 chr23_32430932     ZGre    T    C        0      0        2 
  23 chr23_32430932     ZHar    T    C        0      0        2 
  23 chr23_32430932   Sample    T    C        0      0        2 
  23 chr23_32431135     AAsi    A    G        0      0        2 
  23 chr23_32431135     AKia    A    G        0      0        2 
  23 chr23_32431135     AOna    A    G        0      0        2 
  23 chr23_32431135     ASom    A    G        0      0        2 
  23 chr23_32431135     HCab    A    G        1      2        2 
  23 chr23_32431135     HPrz    A    G        1      2        2 
  23 chr23_32431135     ZBoe    A    G        0      0        2 
  23 chr23_32431135     ZGre    A    G        0      0        2 
  23 chr23_32431135     ZHar    A    G        0      0        2 
  23 chr23_32431135   Sample    A    G        1      2        2 
  23 chr23_32441661     AAsi    A    G        0      0        2 
  23 chr23_32441661     AKia    A    G        0      0        2 
  23 chr23_32441661     AOna    A    G        0      0        2 
  23 chr23_32441661     ASom    A    G        0      0        2 
  23 chr23_32441661     HCab    A    G        0      0        2 
  23 chr23_32441661     HPrz    A    G        0      0        2 
  23 chr23_32441661     ZBoe    A    G        0      0        2 
  23 chr23_32441661     ZGre    A    G      0.5      1        2 
  23 chr23_32441661     ZHar    A    G        0      0        2 
  23 chr23_32441661   Sample    A    G        0      0        2 
  23 chr23_32443268     AAsi    G    C        0      0        2 
  23 chr23_32443268     AKia    G    C        0      0        2 
  23 chr23_32443268     AOna    G    C        0      0        2 
  23 chr23_32443268     ASom    G    C        0      0        2 
  23 chr23_32443268     HCab    G    C        1      2        2 
  23 chr23_32443268     HPrz    G    C        1      2        2 
  23 chr23_32443268     ZBoe    G    C        0      0        2 
  23 chr23_32443268     ZGre    G    C        0      0        2 
  23 chr23_32443268     ZHar    G    C        0      0        2 
  23 chr23_32443268   Sample    G    C        1      2        2 
  23 chr23_32451786     AAsi    C    G        0      0        2 
  23 chr23_32451786     AKia    C    G        0      0        2 
  23 chr23_32451786     AOna    C    G        0      0        2 
  23 chr23_32451786     ASom    C    G        0      0        2 
  23 chr23_32451786     HCab    C    G        0      0        2 
  23 chr23_32451786     HPrz    C    G        0      0        2 
  23 chr23_32451786     ZBoe    C    G        0      0        2 
  23 chr23_32451786     ZGre    C    G        0      0        2 
  23 chr23_32451786     ZHar    C    G        1      2        2 
  23 chr23_32451786   Sample    C    G        0      0        2 
  23 chr23_32456545     AAsi    G    A        0      0        2 
  23 chr23_32456545     AKia    G    A        0      0        2 
  23 chr23_32456545     AOna    G    A        0      0        2 
  23 chr23_32456545     ASom    G    A        0      0        2 
  23 chr23_32456545     HCab    G    A        1      2        2 
  23 chr23_32456545     HPrz    G    A        1      2        2 
  23 chr23_32456545     ZBoe    G    A        0      0        2 
  23 chr23_32456545     ZGre    G    A        0      0        2 
  23 chr23_32456545     ZHar    G    A        0      0        2 
  23 chr23_32456545   Sample    G    A        1      2        2 
  23 chr23_32458221     AAsi    T    G        0      0        2 
  23 chr23_32458221     AKia    T    G        0      0        2 
  23 chr23_32458221     AOna    T    G        0      0        2 
  23 chr23_32458221     ASom    T    G        0      0        2 
  23 chr23_32458221     HCab    T    G        0      0        2 
  23 chr23_32458221     HPrz    T    G        0      0        2 
  23 chr23_32458221     ZBoe    T    G      0.5      1        2 
  23 chr23_32458221     ZGre    T    G        0      0        2 
  23 chr23_32458221     ZHar    T    G        0      0        2 
  23 chr23_32458221   Sample    T    G        0      0        2 
  23 chr23_32458310     AAsi    T    G        0      0        2 
  23 chr23_32458310     AKia    T    G        0      0        2 
  23 chr23_32458310     AOna    T    G        0      0        2 
  23 chr23_32458310     ASom    T    G        0      0        2 
  23 chr23_32458310     HCab    T    G        1      2        2 
  23 chr23_32458310     HPrz    T    G        1      2        2 
  23 chr23_32458310     ZBoe    T    G        0      0        2 
  23 chr23_32458310     ZGre    T    G        0      0        2 
  23 chr23_32458310     ZHar    T    G        0      0        2 
  23 chr23_32458310   Sample    T    G        1      2        2 
  23 chr23_32466646     AAsi    T    C        0      0        2 
  23 chr23_32466646     AKia    T    C        0      0        2 
  23 chr23_32466646     AOna    T    C        1      2        2 
  23 chr23_32466646     ASom    T    C        0      0        2 
  23 chr23_32466646     HCab    T    C        1      2        2 
  23 chr23_32466646     HPrz    T    C        1      2        2 
  23 chr23_32466646     ZBoe    T    C        0      0        2 
  23 chr23_32466646     ZGre    T    C        0      0        2 
  23 chr23_32466646     ZHar    T    C        0      0        2 
  23 chr23_32466646   Sample    T    C        1      2        2 
  23 chr23_32500830     AAsi    A    G        0      0        2 
  23 chr23_32500830     AKia    A    G        0      0        2 
  23 chr23_32500830     AOna    A    G        0      0        2 
  23 chr23_32500830     ASom    A    G        0      0        2 
  23 chr23_32500830     HCab    A    G        1      2        2 
  23 chr23_32500830     HPrz    A    G        1      2        2 
  23 chr23_32500830     ZBoe    A    G        0      0        2 
  23 chr23_32500830     ZGre    A    G        0      0        2 
  23 chr23_32500830     ZHar    A    G        0      0        2 
  23 chr23_32500830   Sample    A    G        1      2        2 
  23 chr23_32504688     AAsi    A    C      0.5      1        2 
  23 chr23_32504688     AKia    A    C        0      0        2 
  23 chr23_32504688     AOna    A    C        0      0        2 
  23 chr23_32504688     ASom    A    C        0      0        2 
  23 chr23_32504688     HCab    A    C        0      0        2 
  23 chr23_32504688     HPrz    A    C        0      0        2 
  23 chr23_32504688     ZBoe    A    C        0      0        2 
  23 chr23_32504688     ZGre    A    C        0      0        2 
  23 chr23_32504688     ZHar    A    C        0      0        2 
  23 chr23_32504688   Sample    A    C        0      0        2 
  23 chr23_32508408     AAsi    A    G        0      0        2 
  23 chr23_32508408     AKia    A    G        0      0        2 
  23 chr23_32508408     AOna    A    G        0      0        2 
  23 chr23_32508408     ASom    A    G        0      0        2 
  23 chr23_32508408     HCab    A    G        1      2        2 
  23 chr23_32508408     HPrz    A    G        1      2        2 
  23 chr23_32508408     ZBoe    A    G        0      0        2 
  23 chr23_32508408     ZGre    A    G        0      0        2 
  23 chr23_32508408     ZHar    A    G        0      0        2 
  23 chr23_32508408   Sample    A    G        1      2        2 
  23 chr23_32509926     AAsi    T    A        0      0        2 
  23 chr23_32509926     AKia    T    A        0      0        2 
  23 chr23_32509926     AOna    T    A      0.5      1        2 
  23 chr23_32509926     ASom    T    A        0      0        2 
  23 chr23_32509926     HCab    T    A        0      0        2 
  23 chr23_32509926     HPrz    T    A        0      0        2 
  23 chr23_32509926     ZBoe    T    A        0      0        2 
  23 chr23_32509926     ZGre    T    A        0      0        2 
  23 chr23_32509926     ZHar    T    A        0      0        2 
  23 chr23_32509926   Sample    T    A        0      0        2 
  23 chr23_32532730     AAsi    G    C        0      0        2 
  23 chr23_32532730     AKia    G    C        0      0        2 
  23 chr23_32532730     AOna    G    C        0      0        2 
  23 chr23_32532730     ASom    G    C        0      0        2 
  23 chr23_32532730     HCab    G    C        1      2        2 
  23 chr23_32532730     HPrz    G    C        1      2        2 
  23 chr23_32532730     ZBoe    G    C        0      0        2 
  23 chr23_32532730     ZGre    G    C        0      0        2 
  23 chr23_32532730     ZHar    G    C        0      0        2 
  23 chr23_32532730   Sample    G    C        1      2        2 
  23 chr23_32540321     AAsi    G    A        0      0        2 
  23 chr23_32540321     AKia    G    A        1      2        2 
  23 chr23_32540321     AOna    G    A        0      0        2 
  23 chr23_32540321     ASom    G    A        0      0        2 
  23 chr23_32540321     HCab    G    A        0      0        2 
  23 chr23_32540321     HPrz    G    A        0      0        2 
  23 chr23_32540321     ZBoe    G    A        0      0        2 
  23 chr23_32540321     ZGre    G    A        0      0        2 
  23 chr23_32540321     ZHar    G    A        0      0        2 
  23 chr23_32540321   Sample    G    A        0      0        2 
  23 chr23_32543558     AAsi    C    T        1      2        2 
  23 chr23_32543558     AKia    C    T        1      2        2 
  23 chr23_32543558     AOna    C    T        0      0        2 
  23 chr23_32543558     ASom    C    T        1      2        2 
  23 chr23_32543558     HCab    C    T        0      0        2 
  23 chr23_32543558     HPrz    C    T        0      0        2 
  23 chr23_32543558     ZBoe    C    T      0.5      1        2 
  23 chr23_32543558     ZGre    C    T      0.5      1        2 
  23 chr23_32543558     ZHar    C    T        0      0        2 
  23 chr23_32543558   Sample    C    T        0      0        2 
  23 chr23_32545345     AAsi    G    A        0      0        2 
  23 chr23_32545345     AKia    G    A        0      0        2 
  23 chr23_32545345     AOna    G    A        0      0        2 
  23 chr23_32545345     ASom    G    A        0      0        2 
  23 chr23_32545345     HCab    G    A        0      0        2 
  23 chr23_32545345     HPrz    G    A        0      0        2 
  23 chr23_32545345     ZBoe    G    A        0      0        2 
  23 chr23_32545345     ZGre    G    A        0      0        2 
  23 chr23_32545345     ZHar    G    A        1      2        2 
  23 chr23_32545345   Sample    G    A        0      0        2 
  23 chr23_32548831     AAsi    T    C        0      0        2 
  23 chr23_32548831     AKia    T    C        0      0        2 
  23 chr23_32548831     AOna    T    C        0      0        2 
  23 chr23_32548831     ASom    T    C        0      0        2 
  23 chr23_32548831     HCab    T    C        0      0        2 
  23 chr23_32548831     HPrz    T    C        0      0        2 
  23 chr23_32548831     ZBoe    T    C        0      0        2 
  23 chr23_32548831     ZGre    T    C        0      0        2 
  23 chr23_32548831     ZHar    T    C      0.5      1        2 
  23 chr23_32548831   Sample    T    C        0      0        2 
  23 chr23_32554632     AAsi    T    C        0      0        2 
  23 chr23_32554632     AKia    T    C        0      0        2 
  23 chr23_32554632     AOna    T    C        0      0        2 
  23 chr23_32554632     ASom    T    C        0      0        2 
  23 chr23_32554632     HCab    T    C        1      2        2 
  23 chr23_32554632     HPrz    T    C        1      2        2 
  23 chr23_32554632     ZBoe    T    C        0      0        2 
  23 chr23_32554632     ZGre    T    C        0      0        2 
  23 chr23_32554632     ZHar    T    C        0      0        2 
  23 chr23_32554632   Sample    T    C        1      2        2 
  23 chr23_32564529     AAsi    A    G        0      0        2 
  23 chr23_32564529     AKia    A    G        0      0        2 
  23 chr23_32564529     AOna    A    G        0      0        2 
  23 chr23_32564529     ASom    A    G        0      0        2 
  23 chr23_32564529     HCab    A    G        0      0        2 
  23 chr23_32564529     HPrz    A    G        0      0        2 
  23 chr23_32564529     ZBoe    A    G        0      0        2 
  23 chr23_32564529     ZGre    A    G        0      0        2 
  23 chr23_32564529     ZHar    A    G        1      2        2 
  23 chr23_32564529   Sample    A    G        0      0        2 
  23 chr23_32566757     AAsi    A    G        0      0        2 
  23 chr23_32566757     AKia    A    G        1      2        2 
  23 chr23_32566757     AOna    A    G        0      0        2 
  23 chr23_32566757     ASom    A    G        0      0        2 
  23 chr23_32566757     HCab    A    G        0      0        2 
  23 chr23_32566757     HPrz    A    G        0      0        2 
  23 chr23_32566757     ZBoe    A    G        0      0        2 
  23 chr23_32566757     ZGre    A    G        0      0        2 
  23 chr23_32566757     ZHar    A    G        0      0        2 
  23 chr23_32566757   Sample    A    G        0      0        2 
  23 chr23_32575670     AAsi    A    C        0      0        2 
  23 chr23_32575670     AKia    A    C        0      0        2 
  23 chr23_32575670     AOna    A    C        0      0        2 
  23 chr23_32575670     ASom    A    C        0      0        2 
  23 chr23_32575670     HCab    A    C        0      0        2 
  23 chr23_32575670     HPrz    A    C        0      0        2 
  23 chr23_32575670     ZBoe    A    C        0      0        2 
  23 chr23_32575670     ZGre    A    C        1      2        2 
  23 chr23_32575670     ZHar    A    C        1      2        2 
  23 chr23_32575670   Sample    A    C        0      0        2 
  23 chr23_32582497     AAsi    C    T        0      0        2 
  23 chr23_32582497     AKia    C    T        0      0        2 
  23 chr23_32582497     AOna    C    T        0      0        2 
  23 chr23_32582497     ASom    C    T        1      2        2 
  23 chr23_32582497     HCab    C    T        0      0        2 
  23 chr23_32582497     HPrz    C    T        0      0        2 
  23 chr23_32582497     ZBoe    C    T        0      0        2 
  23 chr23_32582497     ZGre    C    T        0      0        2 
  23 chr23_32582497     ZHar    C    T        0      0        2 
  23 chr23_32582497   Sample    C    T        0      0        2 
  23 chr23_32588862     AAsi    G    T        0      0        2 
  23 chr23_32588862     AKia    G    T        0      0        2 
  23 chr23_32588862     AOna    G    T      0.5      1        2 
  23 chr23_32588862     ASom    G    T        0      0        2 
  23 chr23_32588862     HCab    G    T        0      0        2 
  23 chr23_32588862     HPrz    G    T        0      0        2 
  23 chr23_32588862     ZBoe    G    T        0      0        2 
  23 chr23_32588862     ZGre    G    T        0      0        2 
  23 chr23_32588862     ZHar    G    T        0      0        2 
  23 chr23_32588862   Sample    G    T        0      0        2 
  23 chr23_32599601     AAsi    C    T        0      0        2 
  23 chr23_32599601     AKia    C    T        0      0        2 
  23 chr23_32599601     AOna    C    T        0      0        2 
  23 chr23_32599601     ASom    C    T        0      0        2 
  23 chr23_32599601     HCab    C    T        0      0        2 
  23 chr23_32599601     HPrz    C    T        0      0        2 
  23 chr23_32599601     ZBoe    C    T      0.5      1        2 
  23 chr23_32599601     ZGre    C    T        0      0        2 
  23 chr23_32599601     ZHar    C    T        0      0        2 
  23 chr23_32599601   Sample    C    T        0      0        2 
  23 chr23_32604559     AAsi    A    G        0      0        2 
  23 chr23_32604559     AKia    A    G        0      0        2 
  23 chr23_32604559     AOna    A    G        0      0        2 
  23 chr23_32604559     ASom    A    G        0      0        2 
  23 chr23_32604559     HCab    A    G        1      2        2 
  23 chr23_32604559     HPrz    A    G        1      2        2 
  23 chr23_32604559     ZBoe    A    G        0      0        2 
  23 chr23_32604559     ZGre    A    G        0      0        2 
  23 chr23_32604559     ZHar    A    G        0      0        2 
  23 chr23_32604559   Sample    A    G        1      2        2 
  23 chr23_32617296     AAsi    A    G        0      0        2 
  23 chr23_32617296     AKia    A    G      0.5      1        2 
  23 chr23_32617296     AOna    A    G      0.5      1        2 
  23 chr23_32617296     ASom    A    G        0      0        2 
  23 chr23_32617296     HCab    A    G        0      0        2 
  23 chr23_32617296     HPrz    A    G        0      0        2 
  23 chr23_32617296     ZBoe    A    G        0      0        2 
  23 chr23_32617296     ZGre    A    G        0      0        2 
  23 chr23_32617296     ZHar    A    G        0      0        2 
  23 chr23_32617296   Sample    A    G        0      0        2 
  23 chr23_32618245     AAsi    G    A        0      0        2 
  23 chr23_32618245     AKia    G    A        0      0        2 
  23 chr23_32618245     AOna    G    A        0      0        2 
  23 chr23_32618245     ASom    G    A        1      2        2 
  23 chr23_32618245     HCab    G    A        0      0        2 
  23 chr23_32618245     HPrz    G    A        0      0        2 
  23 chr23_32618245     ZBoe    G    A        0      0        2 
  23 chr23_32618245     ZGre    G    A        0      0        2 
  23 chr23_32618245     ZHar    G    A        0      0        2 
  23 chr23_32618245   Sample    G    A        0      0        2 
  23 chr23_32627738     AAsi    T    C        0      0        2 
  23 chr23_32627738     AKia    T    C        0      0        2 
  23 chr23_32627738     AOna    T    C        0      0        2 
  23 chr23_32627738     ASom    T    C        0      0        2 
  23 chr23_32627738     HCab    T    C        0      0        2 
  23 chr23_32627738     HPrz    T    C        0      0        2 
  23 chr23_32627738     ZBoe    T    C      0.5      1        2 
  23 chr23_32627738     ZGre    T    C        0      0        2 
  23 chr23_32627738     ZHar    T    C        0      0        2 
  23 chr23_32627738   Sample    T    C        0      0        2 
  23 chr23_32630455     AAsi    T    A        0      0        2 
  23 chr23_32630455     AKia    T    A      0.5      1        2 
  23 chr23_32630455     AOna    T    A        0      0        2 
  23 chr23_32630455     ASom    T    A        0      0        2 
  23 chr23_32630455     HCab    T    A        0      0        2 
  23 chr23_32630455     HPrz    T    A        0      0        2 
  23 chr23_32630455     ZBoe    T    A        0      0        2 
  23 chr23_32630455     ZGre    T    A        0      0        2 
  23 chr23_32630455     ZHar    T    A        0      0        2 
  23 chr23_32630455   Sample    T    A        0      0        2 
  23 chr23_32634251     AAsi    T    C        0      0        2 
  23 chr23_32634251     AKia    T    C        0      0        2 
  23 chr23_32634251     AOna    T    C        0      0        2 
  23 chr23_32634251     ASom    T    C        0      0        2 
  23 chr23_32634251     HCab    T    C        1      2        2 
  23 chr23_32634251     HPrz    T    C        1      2        2 
  23 chr23_32634251     ZBoe    T    C        0      0        2 
  23 chr23_32634251     ZGre    T    C        0      0        2 
  23 chr23_32634251     ZHar    T    C        0      0        2 
  23 chr23_32634251   Sample    T    C        1      2        2 
  23 chr23_32639424     AAsi    A    G        0      0        2 
  23 chr23_32639424     AKia    A    G      0.5      1        2 
  23 chr23_32639424     AOna    A    G        1      2        2 
  23 chr23_32639424     ASom    A    G        0      0        2 
  23 chr23_32639424     HCab    A    G        0      0        2 
  23 chr23_32639424     HPrz    A    G        0      0        2 
  23 chr23_32639424     ZBoe    A    G        0      0        2 
  23 chr23_32639424     ZGre    A    G        0      0        2 
  23 chr23_32639424     ZHar    A    G        0      0        2 
  23 chr23_32639424   Sample    A    G        0      0        2 
  23 chr23_32648363     AAsi    G    T        0      0        2 
  23 chr23_32648363     AKia    G    T        1      2        2 
  23 chr23_32648363     AOna    G    T      0.5      1        2 
  23 chr23_32648363     ASom    G    T        0      0        2 
  23 chr23_32648363     HCab    G    T        0      0        2 
  23 chr23_32648363     HPrz    G    T        0      0        2 
  23 chr23_32648363     ZBoe    G    T        0      0        2 
  23 chr23_32648363     ZGre    G    T        0      0        2 
  23 chr23_32648363     ZHar    G    T        0      0        2 
  23 chr23_32648363   Sample    G    T        0      0        2 
  23 chr23_32655517     AAsi    G    A        0      0        2 
  23 chr23_32655517     AKia    G    A        0      0        2 
  23 chr23_32655517     AOna    G    A        0      0        2 
  23 chr23_32655517     ASom    G    A        0      0        2 
  23 chr23_32655517     HCab    G    A        0      0        2 
  23 chr23_32655517     HPrz    G    A        0      0        2 
  23 chr23_32655517     ZBoe    G    A      0.5      1        2 
  23 chr23_32655517     ZGre    G    A        0      0        2 
  23 chr23_32655517     ZHar    G    A        0      0        2 
  23 chr23_32655517   Sample    G    A        0      0        2 
  23 chr23_32658559     AAsi    T    C        0      0        2 
  23 chr23_32658559     AKia    T    C        0      0        2 
  23 chr23_32658559     AOna    T    C      0.5      1        2 
  23 chr23_32658559     ASom    T    C        0      0        2 
  23 chr23_32658559     HCab    T    C        0      0        2 
  23 chr23_32658559     HPrz    T    C        0      0        2 
  23 chr23_32658559     ZBoe    T    C        0      0        2 
  23 chr23_32658559     ZGre    T    C        0      0        2 
  23 chr23_32658559     ZHar    T    C        0      0        2 
  23 chr23_32658559   Sample    T    C        0      0        2 
  23 chr23_32683740     AAsi    G    T        0      0        2 
  23 chr23_32683740     AKia    G    T        0      0        2 
  23 chr23_32683740     AOna    G    T        0      0        2 
  23 chr23_32683740     ASom    G    T        0      0        2 
  23 chr23_32683740     HCab    G    T        1      2        2 
  23 chr23_32683740     HPrz    G    T        1      2        2 
  23 chr23_32683740     ZBoe    G    T        0      0        2 
  23 chr23_32683740     ZGre    G    T        0      0        2 
  23 chr23_32683740     ZHar    G    T        0      0        2 
  23 chr23_32683740   Sample    G    T        1      2        2 
  23 chr23_32692019     AAsi    A    G        0      0        2 
  23 chr23_32692019     AKia    A    G        0      0        2 
  23 chr23_32692019     AOna    A    G        0      0        2 
  23 chr23_32692019     ASom    A    G        0      0        2 
  23 chr23_32692019     HCab    A    G        0      0        2 
  23 chr23_32692019     HPrz    A    G        0      0        2 
  23 chr23_32692019     ZBoe    A    G      0.5      1        2 
  23 chr23_32692019     ZGre    A    G        1      2        2 
  23 chr23_32692019     ZHar    A    G        0      0        2 
  23 chr23_32692019   Sample    A    G        0      0        2 
  23 chr23_32692583     AAsi    G    A        0      0        2 
  23 chr23_32692583     AKia    G    A        0      0        2 
  23 chr23_32692583     AOna    G    A        0      0        2 
  23 chr23_32692583     ASom    G    A        0      0        2 
  23 chr23_32692583     HCab    G    A        0      0        2 
  23 chr23_32692583     HPrz    G    A        0      0        2 
  23 chr23_32692583     ZBoe    G    A        0      0        2 
  23 chr23_32692583     ZGre    G    A      0.5      1        2 
  23 chr23_32692583     ZHar    G    A        0      0        2 
  23 chr23_32692583   Sample    G    A        0      0        2 
  23 chr23_32708860     AAsi    G    A        0      0        2 
  23 chr23_32708860     AKia    G    A        0      0        2 
  23 chr23_32708860     AOna    G    A        0      0        2 
  23 chr23_32708860     ASom    G    A        0      0        2 
  23 chr23_32708860     HCab    G    A        0      0        2 
  23 chr23_32708860     HPrz    G    A        0      0        2 
  23 chr23_32708860     ZBoe    G    A        0      0        2 
  23 chr23_32708860     ZGre    G    A        0      0        2 
  23 chr23_32708860     ZHar    G    A      0.5      1        2 
  23 chr23_32708860   Sample    G    A        0      0        2 
  23 chr23_32730265     AAsi    C    T        0      0        2 
  23 chr23_32730265     AKia    C    T        0      0        2 
  23 chr23_32730265     AOna    C    T        0      0        2 
  23 chr23_32730265     ASom    C    T        0      0        2 
  23 chr23_32730265     HCab    C    T        1      2        2 
  23 chr23_32730265     HPrz    C    T        1      2        2 
  23 chr23_32730265     ZBoe    C    T        0      0        2 
  23 chr23_32730265     ZGre    C    T        0      0        2 
  23 chr23_32730265     ZHar    C    T        0      0        2 
  23 chr23_32730265   Sample    C    T        1      2        2 
  23 chr23_32739066     AAsi    C    T      0.5      1        2 
  23 chr23_32739066     AKia    C    T        0      0        2 
  23 chr23_32739066     AOna    C    T        0      0        2 
  23 chr23_32739066     ASom    C    T        1      2        2 
  23 chr23_32739066     HCab    C    T        0      0        2 
  23 chr23_32739066     HPrz    C    T        0      0        2 
  23 chr23_32739066     ZBoe    C    T        0      0        2 
  23 chr23_32739066     ZGre    C    T        0      0        2 
  23 chr23_32739066     ZHar    C    T        0      0        2 
  23 chr23_32739066   Sample    C    T        0      0        2 
  23 chr23_32768158     AAsi    T    C        0      0        2 
  23 chr23_32768158     AKia    T    C        0      0        2 
  23 chr23_32768158     AOna    T    C        0      0        2 
  23 chr23_32768158     ASom    T    C        0      0        2 
  23 chr23_32768158     HCab    T    C        1      2        2 
  23 chr23_32768158     HPrz    T    C      0.5      1        2 
  23 chr23_32768158     ZBoe    T    C        0      0        2 
  23 chr23_32768158     ZGre    T    C        0      0        2 
  23 chr23_32768158     ZHar    T    C        0      0        2 
  23 chr23_32768158   Sample    T    C        0      0        2 
  23 chr23_32773591     AAsi    T    A        0      0        2 
  23 chr23_32773591     AKia    T    A        0      0        2 
  23 chr23_32773591     AOna    T    A        0      0        2 
  23 chr23_32773591     ASom    T    A        0      0        2 
  23 chr23_32773591     HCab    T    A        1      2        2 
  23 chr23_32773591     HPrz    T    A        1      2        2 
  23 chr23_32773591     ZBoe    T    A        0      0        2 
  23 chr23_32773591     ZGre    T    A        0      0        2 
  23 chr23_32773591     ZHar    T    A        0      0        2 
  23 chr23_32773591   Sample    T    A        1      2        2 
  23 chr23_32788499     AAsi    T    C        0      0        2 
  23 chr23_32788499     AKia    T    C        0      0        2 
  23 chr23_32788499     AOna    T    C        0      0        2 
  23 chr23_32788499     ASom    T    C        0      0        2 
  23 chr23_32788499     HCab    T    C        0      0        2 
  23 chr23_32788499     HPrz    T    C        0      0        2 
  23 chr23_32788499     ZBoe    T    C        0      0        2 
  23 chr23_32788499     ZGre    T    C      0.5      1        2 
  23 chr23_32788499     ZHar    T    C        1      2        2 
  23 chr23_32788499   Sample    T    C        0      0        2 
  23 chr23_32792059     AAsi    T    G        0      0        2 
  23 chr23_32792059     AKia    T    G        0      0        2 
  23 chr23_32792059     AOna    T    G        0      0        2 
  23 chr23_32792059     ASom    T    G        0      0        2 
  23 chr23_32792059     HCab    T    G        0      0        2 
  23 chr23_32792059     HPrz    T    G        0      0        2 
  23 chr23_32792059     ZBoe    T    G        0      0        2 
  23 chr23_32792059     ZGre    T    G      0.5      1        2 
  23 chr23_32792059     ZHar    T    G        0      0        2 
  23 chr23_32792059   Sample    T    G        0      0        2 
  23 chr23_32796698     AAsi    C    T        0      0        2 
  23 chr23_32796698     AKia    C    T        0      0        2 
  23 chr23_32796698     AOna    C    T      0.5      1        2 
  23 chr23_32796698     ASom    C    T        0      0        2 
  23 chr23_32796698     HCab    C    T        0      0        2 
  23 chr23_32796698     HPrz    C    T        0      0        2 
  23 chr23_32796698     ZBoe    C    T        0      0        2 
  23 chr23_32796698     ZGre    C    T        0      0        2 
  23 chr23_32796698     ZHar    C    T        0      0        2 
  23 chr23_32796698   Sample    C    T        0      0        2 
  23 chr23_32799601     AAsi    A    C        0      0        2 
  23 chr23_32799601     AKia    A    C        0      0        2 
  23 chr23_32799601     AOna    A    C        0      0        2 
  23 chr23_32799601     ASom    A    C        0      0        2 
  23 chr23_32799601     HCab    A    C        1      2        2 
  23 chr23_32799601     HPrz    A    C        1      2        2 
  23 chr23_32799601     ZBoe    A    C        0      0        2 
  23 chr23_32799601     ZGre    A    C        0      0        2 
  23 chr23_32799601     ZHar    A    C        0      0        2 
  23 chr23_32799601   Sample    A    C        0      0        2 
  23 chr23_32828576     AAsi    T    G        0      0        2 
  23 chr23_32828576     AKia    T    G        0      0        2 
  23 chr23_32828576     AOna    T    G        0      0        2 
  23 chr23_32828576     ASom    T    G        0      0        2 
  23 chr23_32828576     HCab    T    G        1      2        2 
  23 chr23_32828576     HPrz    T    G        1      2        2 
  23 chr23_32828576     ZBoe    T    G        0      0        2 
  23 chr23_32828576     ZGre    T    G        0      0        2 
  23 chr23_32828576     ZHar    T    G        0      0        2 
  23 chr23_32828576   Sample    T    G        1      2        2 
  23 chr23_32832425     AAsi    A    G        0      0        2 
  23 chr23_32832425     AKia    A    G        0      0        2 
  23 chr23_32832425     AOna    A    G        0      0        2 
  23 chr23_32832425     ASom    A    G        0      0        2 
  23 chr23_32832425     HCab    A    G        1      2        2 
  23 chr23_32832425     HPrz    A    G        1      2        2 
  23 chr23_32832425     ZBoe    A    G        0      0        2 
  23 chr23_32832425     ZGre    A    G        0      0        2 
  23 chr23_32832425     ZHar    A    G        0      0        2 
  23 chr23_32832425   Sample    A    G        1      2        2 
  23 chr23_32857501     AAsi    C    T        0      0        2 
  23 chr23_32857501     AKia    C    T        0      0        2 
  23 chr23_32857501     AOna    C    T        0      0        2 
  23 chr23_32857501     ASom    C    T        0      0        2 
  23 chr23_32857501     HCab    C    T        0      0        2 
  23 chr23_32857501     HPrz    C    T        0      0        2 
  23 chr23_32857501     ZBoe    C    T      0.5      1        2 
  23 chr23_32857501     ZGre    C    T        0      0        2 
  23 chr23_32857501     ZHar    C    T        0      0        2 
  23 chr23_32857501   Sample    C    T        0      0        2 
  23 chr23_32857547     AAsi    C    T        1      2        2 
  23 chr23_32857547     AKia    C    T        1      2        2 
  23 chr23_32857547     AOna    C    T        1      2        2 
  23 chr23_32857547     ASom    C    T        1      2        2 
  23 chr23_32857547     HCab    C    T        0      0        2 
  23 chr23_32857547     HPrz    C    T        0      0        2 
  23 chr23_32857547     ZBoe    C    T        0      0        2 
  23 chr23_32857547     ZGre    C    T        0      0        2 
  23 chr23_32857547     ZHar    C    T        0      0        2 
  23 chr23_32857547   Sample    C    T        0      0        2 
  23 chr23_32859612     AAsi    G    A        0      0        2 
  23 chr23_32859612     AKia    G    A        0      0        2 
  23 chr23_32859612     AOna    G    A        0      0        2 
  23 chr23_32859612     ASom    G    A        0      0        2 
  23 chr23_32859612     HCab    G    A        0      0        2 
  23 chr23_32859612     HPrz    G    A        0      0        2 
  23 chr23_32859612     ZBoe    G    A      0.5      1        2 
  23 chr23_32859612     ZGre    G    A        0      0        2 
  23 chr23_32859612     ZHar    G    A        0      0        2 
  23 chr23_32859612   Sample    G    A        0      0        2 
  23 chr23_32867508     AAsi    G    A        0      0        2 
  23 chr23_32867508     AKia    G    A        0      0        2 
  23 chr23_32867508     AOna    G    A        0      0        2 
  23 chr23_32867508     ASom    G    A        0      0        2 
  23 chr23_32867508     HCab    G    A        1      2        2 
  23 chr23_32867508     HPrz    G    A        1      2        2 
  23 chr23_32867508     ZBoe    G    A        0      0        2 
  23 chr23_32867508     ZGre    G    A        0      0        2 
  23 chr23_32867508     ZHar    G    A        0      0        2 
  23 chr23_32867508   Sample    G    A        1      2        2 
  23 chr23_32872069     AAsi    T    A        0      0        2 
  23 chr23_32872069     AKia    T    A        0      0        2 
  23 chr23_32872069     AOna    T    A        0      0        2 
  23 chr23_32872069     ASom    T    A        0      0        2 
  23 chr23_32872069     HCab    T    A        1      2        2 
  23 chr23_32872069     HPrz    T    A        1      2        2 
  23 chr23_32872069     ZBoe    T    A        0      0        2 
  23 chr23_32872069     ZGre    T    A        0      0        2 
  23 chr23_32872069     ZHar    T    A        0      0        2 
  23 chr23_32872069   Sample    T    A        1      2        2 
  23 chr23_32877058     AAsi    A    G        0      0        2 
  23 chr23_32877058     AKia    A    G        0      0        2 
  23 chr23_32877058     AOna    A    G        0      0        2 
  23 chr23_32877058     ASom    A    G        0      0        2 
  23 chr23_32877058     HCab    A    G        1      2        2 
  23 chr23_32877058     HPrz    A    G        1      2        2 
  23 chr23_32877058     ZBoe    A    G        0      0        2 
  23 chr23_32877058     ZGre    A    G        0      0        2 
  23 chr23_32877058     ZHar    A    G        0      0        2 
  23 chr23_32877058   Sample    A    G        1      2        2 
  23 chr23_32881254     AAsi    C    T        0      0        2 
  23 chr23_32881254     AKia    C    T        0      0        2 
  23 chr23_32881254     AOna    C    T        0      0        2 
  23 chr23_32881254     ASom    C    T        0      0        2 
  23 chr23_32881254     HCab    C    T        0      0        2 
  23 chr23_32881254     HPrz    C    T        0      0        2 
  23 chr23_32881254     ZBoe    C    T        0      0        2 
  23 chr23_32881254     ZGre    C    T        0      0        2 
  23 chr23_32881254     ZHar    C    T      0.5      1        2 
  23 chr23_32881254   Sample    C    T        0      0        2 
  23 chr23_32888064     AAsi    C    G        0      0        2 
  23 chr23_32888064     AKia    C    G        0      0        2 
  23 chr23_32888064     AOna    C    G        0      0        2 
  23 chr23_32888064     ASom    C    G        0      0        2 
  23 chr23_32888064     HCab    C    G        0      0        2 
  23 chr23_32888064     HPrz    C    G      0.5      1        2 
  23 chr23_32888064     ZBoe    C    G        0      0        2 
  23 chr23_32888064     ZGre    C    G        0      0        2 
  23 chr23_32888064     ZHar    C    G        0      0        2 
  23 chr23_32888064   Sample    C    G        0      0        2 
  23 chr23_32889350     AAsi    T    G      0.5      1        2 
  23 chr23_32889350     AKia    T    G        0      0        2 
  23 chr23_32889350     AOna    T    G        0      0        2 
  23 chr23_32889350     ASom    T    G        0      0        2 
  23 chr23_32889350     HCab    T    G        0      0        2 
  23 chr23_32889350     HPrz    T    G        0      0        2 
  23 chr23_32889350     ZBoe    T    G        0      0        2 
  23 chr23_32889350     ZGre    T    G        0      0        2 
  23 chr23_32889350     ZHar    T    G        0      0        2 
  23 chr23_32889350   Sample    T    G        0      0        2 
  23 chr23_32898229     AAsi    G    T        0      0        2 
  23 chr23_32898229     AKia    G    T        0      0        2 
  23 chr23_32898229     AOna    G    T        0      0        2 
  23 chr23_32898229     ASom    G    T        0      0        2 
  23 chr23_32898229     HCab    G    T        0      0        2 
  23 chr23_32898229     HPrz    G    T        0      0        2 
  23 chr23_32898229     ZBoe    G    T        0      0        2 
  23 chr23_32898229     ZGre    G    T        0      0        2 
  23 chr23_32898229     ZHar    G    T      0.5      1        2 
  23 chr23_32898229   Sample    G    T        0      0        2 
  23 chr23_32900580     AAsi    G    A        0      0        2 
  23 chr23_32900580     AKia    G    A        0      0        2 
  23 chr23_32900580     AOna    G    A        0      0        2 
  23 chr23_32900580     ASom    G    A        0      0        2 
  23 chr23_32900580     HCab    G    A        1      2        2 
  23 chr23_32900580     HPrz    G    A      0.5      1        2 
  23 chr23_32900580     ZBoe    G    A        0      0        2 
  23 chr23_32900580     ZGre    G    A        0      0        2 
  23 chr23_32900580     ZHar    G    A        0      0        2 
  23 chr23_32900580   Sample    G    A        1      2        2 
  23 chr23_32903632     AAsi    C    T        0      0        2 
  23 chr23_32903632     AKia    C    T        0      0        2 
  23 chr23_32903632     AOna    C    T        0      0        2 
  23 chr23_32903632     ASom    C    T        0      0        2 
  23 chr23_32903632     HCab    C    T        0      0        2 
  23 chr23_32903632     HPrz    C    T        0      0        2 
  23 chr23_32903632     ZBoe    C    T      0.5      1        2 
  23 chr23_32903632     ZGre    C    T        0      0        2 
  23 chr23_32903632     ZHar    C    T        0      0        2 
  23 chr23_32903632   Sample    C    T        0      0        2 
  23 chr23_32906435     AAsi    G    A        0      0        2 
  23 chr23_32906435     AKia    G    A        0      0        2 
  23 chr23_32906435     AOna    G    A        0      0        2 
  23 chr23_32906435     ASom    G    A        0      0        2 
  23 chr23_32906435     HCab    G    A        1      2        2 
  23 chr23_32906435     HPrz    G    A        1      2        2 
  23 chr23_32906435     ZBoe    G    A        0      0        2 
  23 chr23_32906435     ZGre    G    A        0      0        2 
  23 chr23_32906435     ZHar    G    A        0      0        2 
  23 chr23_32906435   Sample    G    A        1      2        2 
  23 chr23_32918119     AAsi    C    T        0      0        2 
  23 chr23_32918119     AKia    C    T        0      0        2 
  23 chr23_32918119     AOna    C    T        0      0        2 
  23 chr23_32918119     ASom    C    T      0.5      1        2 
  23 chr23_32918119     HCab    C    T        0      0        2 
  23 chr23_32918119     HPrz    C    T        0      0        2 
  23 chr23_32918119     ZBoe    C    T        0      0        2 
  23 chr23_32918119     ZGre    C    T        0      0        2 
  23 chr23_32918119     ZHar    C    T        0      0        2 
  23 chr23_32918119   Sample    C    T        0      0        2 
  23 chr23_32923302     AAsi    T    A        0      0        2 
  23 chr23_32923302     AKia    T    A        0      0        2 
  23 chr23_32923302     AOna    T    A        0      0        2 
  23 chr23_32923302     ASom    T    A        0      0        2 
  23 chr23_32923302     HCab    T    A        1      2        2 
  23 chr23_32923302     HPrz    T    A        0      0        2 
  23 chr23_32923302     ZBoe    T    A        0      0        2 
  23 chr23_32923302     ZGre    T    A        0      0        2 
  23 chr23_32923302     ZHar    T    A        0      0        2 
  23 chr23_32923302   Sample    T    A        0      0        2 
  23 chr23_32928516     AAsi    C    T        0      0        2 
  23 chr23_32928516     AKia    C    T        0      0        2 
  23 chr23_32928516     AOna    C    T        0      0        2 
  23 chr23_32928516     ASom    C    T        0      0        2 
  23 chr23_32928516     HCab    C    T        0      0        2 
  23 chr23_32928516     HPrz    C    T        0      0        2 
  23 chr23_32928516     ZBoe    C    T      0.5      1        2 
  23 chr23_32928516     ZGre    C    T        0      0        2 
  23 chr23_32928516     ZHar    C    T        0      0        2 
  23 chr23_32928516   Sample    C    T        0      0        2 
  23 chr23_32934351     AAsi    A    T        0      0        2 
  23 chr23_32934351     AKia    A    T      0.5      1        2 
  23 chr23_32934351     AOna    A    T        0      0        2 
  23 chr23_32934351     ASom    A    T        0      0        2 
  23 chr23_32934351     HCab    A    T        0      0        2 
  23 chr23_32934351     HPrz    A    T        0      0        2 
  23 chr23_32934351     ZBoe    A    T        0      0        2 
  23 chr23_32934351     ZGre    A    T        0      0        2 
  23 chr23_32934351     ZHar    A    T        0      0        2 
  23 chr23_32934351   Sample    A    T        0      0        2 
  23 chr23_32945235     AAsi    C    T      0.5      1        2 
  23 chr23_32945235     AKia    C    T        0      0        2 
  23 chr23_32945235     AOna    C    T        0      0        2 
  23 chr23_32945235     ASom    C    T        0      0        2 
  23 chr23_32945235     HCab    C    T        0      0        2 
  23 chr23_32945235     HPrz    C    T        0      0        2 
  23 chr23_32945235     ZBoe    C    T        0      0        2 
  23 chr23_32945235     ZGre    C    T        0      0        2 
  23 chr23_32945235     ZHar    C    T        0      0        2 
  23 chr23_32945235   Sample    C    T        0      0        2 
  23 chr23_32953350     AAsi    G    T        0      0        2 
  23 chr23_32953350     AKia    G    T        0      0        2 
  23 chr23_32953350     AOna    G    T        0      0        2 
  23 chr23_32953350     ASom    G    T        0      0        2 
  23 chr23_32953350     HCab    G    T        1      2        2 
  23 chr23_32953350     HPrz    G    T        1      2        2 
  23 chr23_32953350     ZBoe    G    T        0      0        2 
  23 chr23_32953350     ZGre    G    T        0      0        2 
  23 chr23_32953350     ZHar    G    T        0      0        2 
  23 chr23_32953350   Sample    G    T        0      0        2 
  23 chr23_32961610     AAsi    A    T        0      0        2 
  23 chr23_32961610     AKia    A    T        0      0        2 
  23 chr23_32961610     AOna    A    T        0      0        2 
  23 chr23_32961610     ASom    A    T        0      0        2 
  23 chr23_32961610     HCab    A    T        1      2        2 
  23 chr23_32961610     HPrz    A    T        1      2        2 
  23 chr23_32961610     ZBoe    A    T        0      0        2 
  23 chr23_32961610     ZGre    A    T        0      0        2 
  23 chr23_32961610     ZHar    A    T        0      0        2 
  23 chr23_32961610   Sample    A    T        1      2        2 
  23 chr23_32976997     AAsi    T    G        0      0        2 
  23 chr23_32976997     AKia    T    G        0      0        2 
  23 chr23_32976997     AOna    T    G        0      0        2 
  23 chr23_32976997     ASom    T    G        0      0        2 
  23 chr23_32976997     HCab    T    G        0      0        2 
  23 chr23_32976997     HPrz    T    G        0      0        2 
  23 chr23_32976997     ZBoe    T    G        0      0        2 
  23 chr23_32976997     ZGre    T    G      0.5      1        2 
  23 chr23_32976997     ZHar    T    G        0      0        2 
  23 chr23_32976997   Sample    T    G        0      0        2 
  23 chr23_32980395     AAsi    A    G        0      0        2 
  23 chr23_32980395     AKia    A    G        0      0        2 
  23 chr23_32980395     AOna    A    G        0      0        2 
  23 chr23_32980395     ASom    A    G        0      0        2 
  23 chr23_32980395     HCab    A    G        1      2        2 
  23 chr23_32980395     HPrz    A    G        1      2        2 
  23 chr23_32980395     ZBoe    A    G        0      0        2 
  23 chr23_32980395     ZGre    A    G        0      0        2 
  23 chr23_32980395     ZHar    A    G        0      0        2 
  23 chr23_32980395   Sample    A    G        1      2        2 
  23 chr23_32989177     AAsi    T    C        0      0        2 
  23 chr23_32989177     AKia    T    C        0      0        2 
  23 chr23_32989177     AOna    T    C        0      0        2 
  23 chr23_32989177     ASom    T    C        0      0        2 
  23 chr23_32989177     HCab    T    C        1      2        2 
  23 chr23_32989177     HPrz    T    C        1      2        2 
  23 chr23_32989177     ZBoe    T    C        0      0        2 
  23 chr23_32989177     ZGre    T    C        0      0        2 
  23 chr23_32989177     ZHar    T    C        0      0        2 
  23 chr23_32989177   Sample    T    C        1      2        2 
  23 chr23_33000504     AAsi    A    C        0      0        2 
  23 chr23_33000504     AKia    A    C        0      0        2 
  23 chr23_33000504     AOna    A    C        0      0        2 
  23 chr23_33000504     ASom    A    C        0      0        2 
  23 chr23_33000504     HCab    A    C        1      2        2 
  23 chr23_33000504     HPrz    A    C        1      2        2 
  23 chr23_33000504     ZBoe    A    C        0      0        2 
  23 chr23_33000504     ZGre    A    C        0      0        2 
  23 chr23_33000504     ZHar    A    C        0      0        2 
  23 chr23_33000504   Sample    A    C        1      2        2 
  23 chr23_33004756     AAsi    A    G        0      0        2 
  23 chr23_33004756     AKia    A    G        0      0        2 
  23 chr23_33004756     AOna    A    G        0      0        2 
  23 chr23_33004756     ASom    A    G        0      0        2 
  23 chr23_33004756     HCab    A    G        0      0        2 
  23 chr23_33004756     HPrz    A    G        0      0        2 
  23 chr23_33004756     ZBoe    A    G        1      2        2 
  23 chr23_33004756     ZGre    A    G        0      0        2 
  23 chr23_33004756     ZHar    A    G        0      0        2 
  23 chr23_33004756   Sample    A    G        0      0        2 
  23 chr23_33015427     AAsi    C    G        0      0        2 
  23 chr23_33015427     AKia    C    G        0      0        2 
  23 chr23_33015427     AOna    C    G        0      0        2 
  23 chr23_33015427     ASom    C    G        0      0        2 
  23 chr23_33015427     HCab    C    G        1      2        2 
  23 chr23_33015427     HPrz    C    G        1      2        2 
  23 chr23_33015427     ZBoe    C    G        0      0        2 
  23 chr23_33015427     ZGre    C    G        0      0        2 
  23 chr23_33015427     ZHar    C    G        0      0        2 
  23 chr23_33015427   Sample    C    G        1      2        2 
  23 chr23_33016031     AAsi    G    A        1      2        2 
  23 chr23_33016031     AKia    G    A        0      0        2 
  23 chr23_33016031     AOna    G    A        0      0        2 
  23 chr23_33016031     ASom    G    A        1      2        2 
  23 chr23_33016031     HCab    G    A        0      0        2 
  23 chr23_33016031     HPrz    G    A        0      0        2 
  23 chr23_33016031     ZBoe    G    A        0      0        2 
  23 chr23_33016031     ZGre    G    A        0      0        2 
  23 chr23_33016031     ZHar    G    A        0      0        2 
  23 chr23_33016031   Sample    G    A        0      0        2 
  23 chr23_33016757     AAsi    A    G        0      0        2 
  23 chr23_33016757     AKia    A    G        0      0        2 
  23 chr23_33016757     AOna    A    G        0      0        2 
  23 chr23_33016757     ASom    A    G        0      0        2 
  23 chr23_33016757     HCab    A    G        1      2        2 
  23 chr23_33016757     HPrz    A    G        1      2        2 
  23 chr23_33016757     ZBoe    A    G        0      0        2 
  23 chr23_33016757     ZGre    A    G        0      0        2 
  23 chr23_33016757     ZHar    A    G        0      0        2 
  23 chr23_33016757   Sample    A    G        1      2        2 
  23 chr23_33017167     AAsi    C    T        0      0        2 
  23 chr23_33017167     AKia    C    T        1      2        2 
  23 chr23_33017167     AOna    C    T        0      0        2 
  23 chr23_33017167     ASom    C    T        0      0        2 
  23 chr23_33017167     HCab    C    T        0      0        2 
  23 chr23_33017167     HPrz    C    T        0      0        2 
  23 chr23_33017167     ZBoe    C    T        0      0        2 
  23 chr23_33017167     ZGre    C    T        0      0        2 
  23 chr23_33017167     ZHar    C    T        0      0        2 
  23 chr23_33017167   Sample    C    T        0      0        2 
  23 chr23_33021696     AAsi    C    T        0      0        2 
  23 chr23_33021696     AKia    C    T        0      0        2 
  23 chr23_33021696     AOna    C    T        1      2        2 
  23 chr23_33021696     ASom    C    T        0      0        2 
  23 chr23_33021696     HCab    C    T        0      0        2 
  23 chr23_33021696     HPrz    C    T        0      0        2 
  23 chr23_33021696     ZBoe    C    T        0      0        2 
  23 chr23_33021696     ZGre    C    T        0      0        2 
  23 chr23_33021696     ZHar    C    T        0      0        2 
  23 chr23_33021696   Sample    C    T        0      0        2 
  23 chr23_33023856     AAsi    A    G        1      2        2 
  23 chr23_33023856     AKia    A    G        0      0        2 
  23 chr23_33023856     AOna    A    G        0      0        2 
  23 chr23_33023856     ASom    A    G        1      2        2 
  23 chr23_33023856     HCab    A    G        1      2        2 
  23 chr23_33023856     HPrz    A    G        1      2        2 
  23 chr23_33023856     ZBoe    A    G        0      0        2 
  23 chr23_33023856     ZGre    A    G        0      0        2 
  23 chr23_33023856     ZHar    A    G        0      0        2 
  23 chr23_33023856   Sample    A    G        1      2        2 
  23 chr23_33034969     AAsi    T    C      0.5      1        2 
  23 chr23_33034969     AKia    T    C        0      0        2 
  23 chr23_33034969     AOna    T    C        0      0        2 
  23 chr23_33034969     ASom    T    C        0      0        2 
  23 chr23_33034969     HCab    T    C        0      0        2 
  23 chr23_33034969     HPrz    T    C        0      0        2 
  23 chr23_33034969     ZBoe    T    C        0      0        2 
  23 chr23_33034969     ZGre    T    C        0      0        2 
  23 chr23_33034969     ZHar    T    C        0      0        2 
  23 chr23_33034969   Sample    T    C        0      0        2 
  23 chr23_33046129     AAsi    A    C        0      0        2 
  23 chr23_33046129     AKia    A    C        0      0        2 
  23 chr23_33046129     AOna    A    C        0      0        2 
  23 chr23_33046129     ASom    A    C        0      0        2 
  23 chr23_33046129     HCab    A    C        1      2        2 
  23 chr23_33046129     HPrz    A    C        1      2        2 
  23 chr23_33046129     ZBoe    A    C        0      0        2 
  23 chr23_33046129     ZGre    A    C        0      0        2 
  23 chr23_33046129     ZHar    A    C        0      0        2 
  23 chr23_33046129   Sample    A    C        1      2        2 
  23 chr23_33055188     AAsi    G    C        0      0        2 
  23 chr23_33055188     AKia    G    C        1      2        2 
  23 chr23_33055188     AOna    G    C      0.5      1        2 
  23 chr23_33055188     ASom    G    C        0      0        2 
  23 chr23_33055188     HCab    G    C        0      0        2 
  23 chr23_33055188     HPrz    G    C        0      0        2 
  23 chr23_33055188     ZBoe    G    C        0      0        2 
  23 chr23_33055188     ZGre    G    C        0      0        2 
  23 chr23_33055188     ZHar    G    C        0      0        2 
  23 chr23_33055188   Sample    G    C        0      0        2 
  23 chr23_33063929     AAsi    C    T        0      0        2 
  23 chr23_33063929     AKia    C    T        0      0        2 
  23 chr23_33063929     AOna    C    T        0      0        2 
  23 chr23_33063929     ASom    C    T        0      0        2 
  23 chr23_33063929     HCab    C    T        0      0        2 
  23 chr23_33063929     HPrz    C    T        0      0        2 
  23 chr23_33063929     ZBoe    C    T        1      2        2 
  23 chr23_33063929     ZGre    C    T        0      0        2 
  23 chr23_33063929     ZHar    C    T        0      0        2 
  23 chr23_33063929   Sample    C    T        0      0        2 
  23 chr23_33068618     AAsi    A    G      0.5      1        2 
  23 chr23_33068618     AKia    A    G        0      0        2 
  23 chr23_33068618     AOna    A    G        0      0        2 
  23 chr23_33068618     ASom    A    G        0      0        2 
  23 chr23_33068618     HCab    A    G        0      0        2 
  23 chr23_33068618     HPrz    A    G        0      0        2 
  23 chr23_33068618     ZBoe    A    G        0      0        2 
  23 chr23_33068618     ZGre    A    G        0      0        2 
  23 chr23_33068618     ZHar    A    G        0      0        2 
  23 chr23_33068618   Sample    A    G        0      0        2 
  23 chr23_33084902     AAsi    T    C        0      0        2 
  23 chr23_33084902     AKia    T    C        0      0        2 
  23 chr23_33084902     AOna    T    C        0      0        2 
  23 chr23_33084902     ASom    T    C        0      0        2 
  23 chr23_33084902     HCab    T    C        0      0        2 
  23 chr23_33084902     HPrz    T    C        0      0        2 
  23 chr23_33084902     ZBoe    T    C        0      0        2 
  23 chr23_33084902     ZGre    T    C        0      0        2 
  23 chr23_33084902     ZHar    T    C        1      2        2 
  23 chr23_33084902   Sample    T    C        0      0        2 
  23 chr23_33086665     AAsi    G    T        0      0        2 
  23 chr23_33086665     AKia    G    T        0      0        2 
  23 chr23_33086665     AOna    G    T        0      0        2 
  23 chr23_33086665     ASom    G    T        0      0        2 
  23 chr23_33086665     HCab    G    T        1      2        2 
  23 chr23_33086665     HPrz    G    T        1      2        2 
  23 chr23_33086665     ZBoe    G    T        0      0        2 
  23 chr23_33086665     ZGre    G    T        0      0        2 
  23 chr23_33086665     ZHar    G    T        0      0        2 
  23 chr23_33086665   Sample    G    T        1      2        2 
  23 chr23_33091887     AAsi    T    C        0      0        2 
  23 chr23_33091887     AKia    T    C        0      0        2 
  23 chr23_33091887     AOna    T    C        0      0        2 
  23 chr23_33091887     ASom    T    C        0      0        2 
  23 chr23_33091887     HCab    T    C        0      0        2 
  23 chr23_33091887     HPrz    T    C        0      0        2 
  23 chr23_33091887     ZBoe    T    C        0      0        2 
  23 chr23_33091887     ZGre    T    C        0      0        2 
  23 chr23_33091887     ZHar    T    C      0.5      1        2 
  23 chr23_33091887   Sample    T    C        0      0        2 
  23 chr23_33095701     AAsi    G    T        0      0        2 
  23 chr23_33095701     AKia    G    T        0      0        2 
  23 chr23_33095701     AOna    G    T        0      0        2 
  23 chr23_33095701     ASom    G    T        0      0        2 
  23 chr23_33095701     HCab    G    T        0      0        2 
  23 chr23_33095701     HPrz    G    T        0      0        2 
  23 chr23_33095701     ZBoe    G    T        0      0        2 
  23 chr23_33095701     ZGre    G    T        0      0        2 
  23 chr23_33095701     ZHar    G    T        1      2        2 
  23 chr23_33095701   Sample    G    T        0      0        2 
  23 chr23_33097389     AAsi    T    C        0      0        2 
  23 chr23_33097389     AKia    T    C        0      0        2 
  23 chr23_33097389     AOna    T    C      0.5      1        2 
  23 chr23_33097389     ASom    T    C        0      0        2 
  23 chr23_33097389     HCab    T    C        0      0        2 
  23 chr23_33097389     HPrz    T    C        0      0        2 
  23 chr23_33097389     ZBoe    T    C        0      0        2 
  23 chr23_33097389     ZGre    T    C        0      0        2 
  23 chr23_33097389     ZHar    T    C        0      0        2 
  23 chr23_33097389   Sample    T    C        0      0        2 
  23 chr23_33098958     AAsi    C    T        0      0        2 
  23 chr23_33098958     AKia    C    T        0      0        2 
  23 chr23_33098958     AOna    C    T        0      0        2 
  23 chr23_33098958     ASom    C    T        0      0        2 
  23 chr23_33098958     HCab    C    T        1      2        2 
  23 chr23_33098958     HPrz    C    T        1      2        2 
  23 chr23_33098958     ZBoe    C    T        0      0        2 
  23 chr23_33098958     ZGre    C    T        0      0        2 
  23 chr23_33098958     ZHar    C    T        0      0        2 
  23 chr23_33098958   Sample    C    T        1      2        2 
  23 chr23_33109314     AAsi    G    T        1      2        2 
  23 chr23_33109314     AKia    G    T        0      0        2 
  23 chr23_33109314     AOna    G    T        0      0        2 
  23 chr23_33109314     ASom    G    T      0.5      1        2 
  23 chr23_33109314     HCab    G    T        0      0        2 
  23 chr23_33109314     HPrz    G    T        0      0        2 
  23 chr23_33109314     ZBoe    G    T        0      0        2 
  23 chr23_33109314     ZGre    G    T        0      0        2 
  23 chr23_33109314     ZHar    G    T        0      0        2 
  23 chr23_33109314   Sample    G    T        0      0        2 
  23 chr23_33133878     AAsi    G    A        0      0        2 
  23 chr23_33133878     AKia    G    A        1      2        2 
  23 chr23_33133878     AOna    G    A        0      0        2 
  23 chr23_33133878     ASom    G    A        0      0        2 
  23 chr23_33133878     HCab    G    A        0      0        2 
  23 chr23_33133878     HPrz    G    A        0      0        2 
  23 chr23_33133878     ZBoe    G    A        0      0        2 
  23 chr23_33133878     ZGre    G    A        0      0        2 
  23 chr23_33133878     ZHar    G    A        0      0        2 
  23 chr23_33133878   Sample    G    A        0      0        2 
  23 chr23_33137012     AAsi    A    G        1      2        2 
  23 chr23_33137012     AKia    A    G        0      0        2 
  23 chr23_33137012     AOna    A    G        0      0        2 
  23 chr23_33137012     ASom    A    G        1      2        2 
  23 chr23_33137012     HCab    A    G        0      0        2 
  23 chr23_33137012     HPrz    A    G        0      0        2 
  23 chr23_33137012     ZBoe    A    G        0      0        2 
  23 chr23_33137012     ZGre    A    G        0      0        2 
  23 chr23_33137012     ZHar    A    G        0      0        2 
  23 chr23_33137012   Sample    A    G        0      0        2 
  23 chr23_33139423     AAsi    C    A        0      0        2 
  23 chr23_33139423     AKia    C    A        1      2        2 
  23 chr23_33139423     AOna    C    A        0      0        2 
  23 chr23_33139423     ASom    C    A        0      0        2 
  23 chr23_33139423     HCab    C    A        1      2        2 
  23 chr23_33139423     HPrz    C    A        1      2        2 
  23 chr23_33139423     ZBoe    C    A        0      0        2 
  23 chr23_33139423     ZGre    C    A        0      0        2 
  23 chr23_33139423     ZHar    C    A        0      0        2 
  23 chr23_33139423   Sample    C    A        1      2        2 
  23 chr23_33141160     AAsi    T    C        1      2        2 
  23 chr23_33141160     AKia    T    C        0      0        2 
  23 chr23_33141160     AOna    T    C        0      0        2 
  23 chr23_33141160     ASom    T    C        1      2        2 
  23 chr23_33141160     HCab    T    C        0      0        2 
  23 chr23_33141160     HPrz    T    C        0      0        2 
  23 chr23_33141160     ZBoe    T    C        0      0        2 
  23 chr23_33141160     ZGre    T    C        0      0        2 
  23 chr23_33141160     ZHar    T    C        0      0        2 
  23 chr23_33141160   Sample    T    C        0      0        2 
  23 chr23_33145989     AAsi    A    G        0      0        2 
  23 chr23_33145989     AKia    A    G        0      0        2 
  23 chr23_33145989     AOna    A    G        0      0        2 
  23 chr23_33145989     ASom    A    G        0      0        2 
  23 chr23_33145989     HCab    A    G        0      0        2 
  23 chr23_33145989     HPrz    A    G        0      0        2 
  23 chr23_33145989     ZBoe    A    G        1      2        2 
  23 chr23_33145989     ZGre    A    G        0      0        2 
  23 chr23_33145989     ZHar    A    G        0      0        2 
  23 chr23_33145989   Sample    A    G        0      0        2 
  23 chr23_33147926     AAsi    T    C        0      0        2 
  23 chr23_33147926     AKia    T    C        0      0        2 
  23 chr23_33147926     AOna    T    C        0      0        2 
  23 chr23_33147926     ASom    T    C        0      0        2 
  23 chr23_33147926     HCab    T    C        1      2        2 
  23 chr23_33147926     HPrz    T    C        1      2        2 
  23 chr23_33147926     ZBoe    T    C        0      0        2 
  23 chr23_33147926     ZGre    T    C        0      0        2 
  23 chr23_33147926     ZHar    T    C        0      0        2 
  23 chr23_33147926   Sample    T    C        1      2        2 
  23 chr23_33151460     AAsi    T    C        0      0        2 
  23 chr23_33151460     AKia    T    C        0      0        2 
  23 chr23_33151460     AOna    T    C        0      0        2 
  23 chr23_33151460     ASom    T    C        0      0        2 
  23 chr23_33151460     HCab    T    C        1      2        2 
  23 chr23_33151460     HPrz    T    C        1      2        2 
  23 chr23_33151460     ZBoe    T    C        0      0        2 
  23 chr23_33151460     ZGre    T    C        0      0        2 
  23 chr23_33151460     ZHar    T    C        0      0        2 
  23 chr23_33151460   Sample    T    C        1      2        2 
  23 chr23_33155263     AAsi    T    A      0.5      1        2 
  23 chr23_33155263     AKia    T    A        0      0        2 
  23 chr23_33155263     AOna    T    A        0      0        2 
  23 chr23_33155263     ASom    T    A        0      0        2 
  23 chr23_33155263     HCab    T    A        0      0        2 
  23 chr23_33155263     HPrz    T    A        0      0        2 
  23 chr23_33155263     ZBoe    T    A        0      0        2 
  23 chr23_33155263     ZGre    T    A        0      0        2 
  23 chr23_33155263     ZHar    T    A        0      0        2 
  23 chr23_33155263   Sample    T    A        0      0        2 
  23 chr23_33167748     AAsi    T    C        1      2        2 
  23 chr23_33167748     AKia    T    C        0      0        2 
  23 chr23_33167748     AOna    T    C        0      0        2 
  23 chr23_33167748     ASom    T    C        1      2        2 
  23 chr23_33167748     HCab    T    C        0      0        2 
  23 chr23_33167748     HPrz    T    C        0      0        2 
  23 chr23_33167748     ZBoe    T    C        0      0        2 
  23 chr23_33167748     ZGre    T    C        0      0        2 
  23 chr23_33167748     ZHar    T    C        0      0        2 
  23 chr23_33167748   Sample    T    C        0      0        2 
  23 chr23_33179475     AAsi    C    T        0      0        2 
  23 chr23_33179475     AKia    C    T        0      0        2 
  23 chr23_33179475     AOna    C    T        0      0        2 
  23 chr23_33179475     ASom    C    T        0      0        2 
  23 chr23_33179475     HCab    C    T        0      0        2 
  23 chr23_33179475     HPrz    C    T        0      0        2 
  23 chr23_33179475     ZBoe    C    T      0.5      1        2 
  23 chr23_33179475     ZGre    C    T      0.5      1        2 
  23 chr23_33179475     ZHar    C    T        0      0        2 
  23 chr23_33179475   Sample    C    T        0      0        2 
  23 chr23_33180153     AAsi    T    C        0      0        2 
  23 chr23_33180153     AKia    T    C        0      0        2 
  23 chr23_33180153     AOna    T    C        0      0        2 
  23 chr23_33180153     ASom    T    C        0      0        2 
  23 chr23_33180153     HCab    T    C        0      0        2 
  23 chr23_33180153     HPrz    T    C        0      0        2 
  23 chr23_33180153     ZBoe    T    C        0      0        2 
  23 chr23_33180153     ZGre    T    C      0.5      1        2 
  23 chr23_33180153     ZHar    T    C        0      0        2 
  23 chr23_33180153   Sample    T    C        0      0        2 
  23 chr23_33181909     AAsi    T    C        0      0        2 
  23 chr23_33181909     AKia    T    C        0      0        2 
  23 chr23_33181909     AOna    T    C        0      0        2 
  23 chr23_33181909     ASom    T    C        0      0        2 
  23 chr23_33181909     HCab    T    C        0      0        2 
  23 chr23_33181909     HPrz    T    C        1      2        2 
  23 chr23_33181909     ZBoe    T    C        0      0        2 
  23 chr23_33181909     ZGre    T    C        0      0        2 
  23 chr23_33181909     ZHar    T    C        0      0        2 
  23 chr23_33181909   Sample    T    C        1      2        2 
  23 chr23_33183490     AAsi    T    C        0      0        2 
  23 chr23_33183490     AKia    T    C        0      0        2 
  23 chr23_33183490     AOna    T    C        0      0        2 
  23 chr23_33183490     ASom    T    C        0      0        2 
  23 chr23_33183490     HCab    T    C        0      0        2 
  23 chr23_33183490     HPrz    T    C        0      0        2 
  23 chr23_33183490     ZBoe    T    C        0      0        2 
  23 chr23_33183490     ZGre    T    C      0.5      1        2 
  23 chr23_33183490     ZHar    T    C        0      0        2 
  23 chr23_33183490   Sample    T    C        0      0        2 
  23 chr23_33188501     AAsi    T    G        0      0        2 
  23 chr23_33188501     AKia    T    G        0      0        2 
  23 chr23_33188501     AOna    T    G        0      0        2 
  23 chr23_33188501     ASom    T    G        1      2        2 
  23 chr23_33188501     HCab    T    G        0      0        2 
  23 chr23_33188501     HPrz    T    G        0      0        2 
  23 chr23_33188501     ZBoe    T    G        0      0        2 
  23 chr23_33188501     ZGre    T    G        0      0        2 
  23 chr23_33188501     ZHar    T    G        0      0        2 
  23 chr23_33188501   Sample    T    G        0      0        2 
  23 chr23_33190881     AAsi    T    A        0      0        2 
  23 chr23_33190881     AKia    T    A      0.5      1        2 
  23 chr23_33190881     AOna    T    A      0.5      1        2 
  23 chr23_33190881     ASom    T    A        0      0        2 
  23 chr23_33190881     HCab    T    A        0      0        2 
  23 chr23_33190881     HPrz    T    A        0      0        2 
  23 chr23_33190881     ZBoe    T    A        0      0        2 
  23 chr23_33190881     ZGre    T    A        0      0        2 
  23 chr23_33190881     ZHar    T    A        0      0        2 
  23 chr23_33190881   Sample    T    A        0      0        2 
  23 chr23_33192204     AAsi    C    T        0      0        2 
  23 chr23_33192204     AKia    C    T        0      0        2 
  23 chr23_33192204     AOna    C    T        0      0        2 
  23 chr23_33192204     ASom    C    T        0      0        2 
  23 chr23_33192204     HCab    C    T        0      0        2 
  23 chr23_33192204     HPrz    C    T      0.5      1        2 
  23 chr23_33192204     ZBoe    C    T        0      0        2 
  23 chr23_33192204     ZGre    C    T        0      0        2 
  23 chr23_33192204     ZHar    C    T        0      0        2 
  23 chr23_33192204   Sample    C    T        0      0        2 
  23 chr23_33195270     AAsi    G    A        0      0        2 
  23 chr23_33195270     AKia    G    A        0      0        2 
  23 chr23_33195270     AOna    G    A        0      0        2 
  23 chr23_33195270     ASom    G    A        0      0        2 
  23 chr23_33195270     HCab    G    A        1      2        2 
  23 chr23_33195270     HPrz    G    A        1      2        2 
  23 chr23_33195270     ZBoe    G    A        0      0        2 
  23 chr23_33195270     ZGre    G    A        0      0        2 
  23 chr23_33195270     ZHar    G    A        0      0        2 
  23 chr23_33195270   Sample    G    A        1      2        2 
  23 chr23_33202097     AAsi    A    G        0      0        2 
  23 chr23_33202097     AKia    A    G        0      0        2 
  23 chr23_33202097     AOna    A    G        0      0        2 
  23 chr23_33202097     ASom    A    G        0      0        2 
  23 chr23_33202097     HCab    A    G        0      0        2 
  23 chr23_33202097     HPrz    A    G        0      0        2 
  23 chr23_33202097     ZBoe    A    G        0      0        2 
  23 chr23_33202097     ZGre    A    G        0      0        2 
  23 chr23_33202097     ZHar    A    G      0.5      1        2 
  23 chr23_33202097   Sample    A    G        0      0        2 
  23 chr23_33215035     AAsi    A    C        0      0        2 
  23 chr23_33215035     AKia    A    C        0      0        2 
  23 chr23_33215035     AOna    A    C        0      0        2 
  23 chr23_33215035     ASom    A    C        0      0        2 
  23 chr23_33215035     HCab    A    C        0      0        2 
  23 chr23_33215035     HPrz    A    C        0      0        2 
  23 chr23_33215035     ZBoe    A    C        1      2        2 
  23 chr23_33215035     ZGre    A    C        0      0        2 
  23 chr23_33215035     ZHar    A    C        0      0        2 
  23 chr23_33215035   Sample    A    C        0      0        2 
  23 chr23_33217620     AAsi    C    A        0      0        2 
  23 chr23_33217620     AKia    C    A        0      0        2 
  23 chr23_33217620     AOna    C    A        0      0        2 
  23 chr23_33217620     ASom    C    A        0      0        2 
  23 chr23_33217620     HCab    C    A        0      0        2 
  23 chr23_33217620     HPrz    C    A      0.5      1        2 
  23 chr23_33217620     ZBoe    C    A        0      0        2 
  23 chr23_33217620     ZGre    C    A        0      0        2 
  23 chr23_33217620     ZHar    C    A        0      0        2 
  23 chr23_33217620   Sample    C    A        0      0        2 
  23 chr23_33219386     AAsi    T    G        0      0        2 
  23 chr23_33219386     AKia    T    G        0      0        2 
  23 chr23_33219386     AOna    T    G        0      0        2 
  23 chr23_33219386     ASom    T    G        0      0        2 
  23 chr23_33219386     HCab    T    G        1      2        2 
  23 chr23_33219386     HPrz    T    G        1      2        2 
  23 chr23_33219386     ZBoe    T    G        0      0        2 
  23 chr23_33219386     ZGre    T    G        0      0        2 
  23 chr23_33219386     ZHar    T    G        0      0        2 
  23 chr23_33219386   Sample    T    G        1      2        2 
  23 chr23_33224960     AAsi    G    A        0      0        2 
  23 chr23_33224960     AKia    G    A        0      0        2 
  23 chr23_33224960     AOna    G    A        0      0        2 
  23 chr23_33224960     ASom    G    A        0      0        2 
  23 chr23_33224960     HCab    G    A        0      0        2 
  23 chr23_33224960     HPrz    G    A        0      0        2 
  23 chr23_33224960     ZBoe    G    A        0      0        2 
  23 chr23_33224960     ZGre    G    A      0.5      1        2 
  23 chr23_33224960     ZHar    G    A        0      0        2 
  23 chr23_33224960   Sample    G    A        0      0        2 
  23 chr23_33228069     AAsi    G    C        0      0        2 
  23 chr23_33228069     AKia    G    C        0      0        2 
  23 chr23_33228069     AOna    G    C        0      0        2 
  23 chr23_33228069     ASom    G    C        0      0        2 
  23 chr23_33228069     HCab    G    C        1      2        2 
  23 chr23_33228069     HPrz    G    C      0.5      1        2 
  23 chr23_33228069     ZBoe    G    C        0      0        2 
  23 chr23_33228069     ZGre    G    C        0      0        2 
  23 chr23_33228069     ZHar    G    C        0      0        2 
  23 chr23_33228069   Sample    G    C        0      0        2 
  23 chr23_33233473     AAsi    C    T        0      0        2 
  23 chr23_33233473     AKia    C    T        0      0        2 
  23 chr23_33233473     AOna    C    T        0      0        2 
  23 chr23_33233473     ASom    C    T        0      0        2 
  23 chr23_33233473     HCab    C    T        0      0        2 
  23 chr23_33233473     HPrz    C    T        0      0        2 
  23 chr23_33233473     ZBoe    C    T      0.5      1        2 
  23 chr23_33233473     ZGre    C    T        0      0        2 
  23 chr23_33233473     ZHar    C    T        0      0        2 
  23 chr23_33233473   Sample    C    T        0      0        2 
  23 chr23_33238203     AAsi    A    G        0      0        2 
  23 chr23_33238203     AKia    A    G        0      0        2 
  23 chr23_33238203     AOna    A    G        0      0        2 
  23 chr23_33238203     ASom    A    G        0      0        2 
  23 chr23_33238203     HCab    A    G        0      0        2 
  23 chr23_33238203     HPrz    A    G        0      0        2 
  23 chr23_33238203     ZBoe    A    G        0      0        2 
  23 chr23_33238203     ZGre    A    G        0      0        2 
  23 chr23_33238203     ZHar    A    G        1      2        2 
  23 chr23_33238203   Sample    A    G        0      0        2 
  23 chr23_33243299     AAsi    A    G        0      0        2 
  23 chr23_33243299     AKia    A    G        0      0        2 
  23 chr23_33243299     AOna    A    G        0      0        2 
  23 chr23_33243299     ASom    A    G        0      0        2 
  23 chr23_33243299     HCab    A    G      0.5      1        2 
  23 chr23_33243299     HPrz    A    G        0      0        2 
  23 chr23_33243299     ZBoe    A    G        0      0        2 
  23 chr23_33243299     ZGre    A    G        0      0        2 
  23 chr23_33243299     ZHar    A    G        0      0        2 
  23 chr23_33243299   Sample    A    G        0      0        2 
  23 chr23_33248200     AAsi    T    G        0      0        2 
  23 chr23_33248200     AKia    T    G      0.5      1        2 
  23 chr23_33248200     AOna    T    G        0      0        2 
  23 chr23_33248200     ASom    T    G        0      0        2 
  23 chr23_33248200     HCab    T    G        0      0        2 
  23 chr23_33248200     HPrz    T    G        0      0        2 
  23 chr23_33248200     ZBoe    T    G        0      0        2 
  23 chr23_33248200     ZGre    T    G        0      0        2 
  23 chr23_33248200     ZHar    T    G        0      0        2 
  23 chr23_33248200   Sample    T    G        0      0        2 
  23 chr23_33259694     AAsi    A    G        0      0        2 
  23 chr23_33259694     AKia    A    G        0      0        2 
  23 chr23_33259694     AOna    A    G        0      0        2 
  23 chr23_33259694     ASom    A    G        0      0        2 
  23 chr23_33259694     HCab    A    G        0      0        2 
  23 chr23_33259694     HPrz    A    G        0      0        2 
  23 chr23_33259694     ZBoe    A    G        0      0        2 
  23 chr23_33259694     ZGre    A    G      0.5      1        2 
  23 chr23_33259694     ZHar    A    G        0      0        2 
  23 chr23_33259694   Sample    A    G        0      0        2 
  23 chr23_33272300     AAsi    G    A        0      0        2 
  23 chr23_33272300     AKia    G    A        1      2        2 
  23 chr23_33272300     AOna    G    A        1      2        2 
  23 chr23_33272300     ASom    G    A        0      0        2 
  23 chr23_33272300     HCab    G    A        0      0        2 
  23 chr23_33272300     HPrz    G    A        0      0        2 
  23 chr23_33272300     ZBoe    G    A        0      0        2 
  23 chr23_33272300     ZGre    G    A        0      0        2 
  23 chr23_33272300     ZHar    G    A        0      0        2 
  23 chr23_33272300   Sample    G    A        0      0        2 
  23 chr23_33281353     AAsi    T    C        0      0        2 
  23 chr23_33281353     AKia    T    C        0      0        2 
  23 chr23_33281353     AOna    T    C        0      0        2 
  23 chr23_33281353     ASom    T    C        0      0        2 
  23 chr23_33281353     HCab    T    C        1      2        2 
  23 chr23_33281353     HPrz    T    C        1      2        2 
  23 chr23_33281353     ZBoe    T    C        0      0        2 
  23 chr23_33281353     ZGre    T    C        0      0        2 
  23 chr23_33281353     ZHar    T    C        0      0        2 
  23 chr23_33281353   Sample    T    C        1      2        2 
  23 chr23_33283891     AAsi    C    A        0      0        2 
  23 chr23_33283891     AKia    C    A        0      0        2 
  23 chr23_33283891     AOna    C    A        0      0        2 
  23 chr23_33283891     ASom    C    A        0      0        2 
  23 chr23_33283891     HCab    C    A        1      2        2 
  23 chr23_33283891     HPrz    C    A        1      2        2 
  23 chr23_33283891     ZBoe    C    A        0      0        2 
  23 chr23_33283891     ZGre    C    A        0      0        2 
  23 chr23_33283891     ZHar    C    A        0      0        2 
  23 chr23_33283891   Sample    C    A        1      2        2 
  23 chr23_33285962     AAsi    T    C        0      0        2 
  23 chr23_33285962     AKia    T    C        0      0        2 
  23 chr23_33285962     AOna    T    C      0.5      1        2 
  23 chr23_33285962     ASom    T    C        0      0        2 
  23 chr23_33285962     HCab    T    C        0      0        2 
  23 chr23_33285962     HPrz    T    C        0      0        2 
  23 chr23_33285962     ZBoe    T    C        0      0        2 
  23 chr23_33285962     ZGre    T    C        0      0        2 
  23 chr23_33285962     ZHar    T    C        0      0        2 
  23 chr23_33285962   Sample    T    C        0      0        2 
  23 chr23_33289552     AAsi    G    A        0      0        2 
  23 chr23_33289552     AKia    G    A        1      2        2 
  23 chr23_33289552     AOna    G    A        0      0        2 
  23 chr23_33289552     ASom    G    A        0      0        2 
  23 chr23_33289552     HCab    G    A        0      0        2 
  23 chr23_33289552     HPrz    G    A        0      0        2 
  23 chr23_33289552     ZBoe    G    A        0      0        2 
  23 chr23_33289552     ZGre    G    A        0      0        2 
  23 chr23_33289552     ZHar    G    A        0      0        2 
  23 chr23_33289552   Sample    G    A        0      0        2 
  23 chr23_33291972     AAsi    C    G        0      0        2 
  23 chr23_33291972     AKia    C    G        0      0        2 
  23 chr23_33291972     AOna    C    G        0      0        2 
  23 chr23_33291972     ASom    C    G        0      0        2 
  23 chr23_33291972     HCab    C    G        0      0        2 
  23 chr23_33291972     HPrz    C    G        0      0        2 
  23 chr23_33291972     ZBoe    C    G        1      2        2 
  23 chr23_33291972     ZGre    C    G        0      0        2 
  23 chr23_33291972     ZHar    C    G        0      0        2 
  23 chr23_33291972   Sample    C    G        0      0        2 
  23 chr23_33295511     AAsi    T    C      0.5      1        2 
  23 chr23_33295511     AKia    T    C        0      0        2 
  23 chr23_33295511     AOna    T    C        0      0        2 
  23 chr23_33295511     ASom    T    C        0      0        2 
  23 chr23_33295511     HCab    T    C        0      0        2 
  23 chr23_33295511     HPrz    T    C        0      0        2 
  23 chr23_33295511     ZBoe    T    C        0      0        2 
  23 chr23_33295511     ZGre    T    C        0      0        2 
  23 chr23_33295511     ZHar    T    C        0      0        2 
  23 chr23_33295511   Sample    T    C        0      0        2 
  23 chr23_33295512     AAsi    A    G        0      0        2 
  23 chr23_33295512     AKia    A    G        1      2        2 
  23 chr23_33295512     AOna    A    G        0      0        2 
  23 chr23_33295512     ASom    A    G        0      0        2 
  23 chr23_33295512     HCab    A    G        0      0        2 
  23 chr23_33295512     HPrz    A    G        0      0        2 
  23 chr23_33295512     ZBoe    A    G        0      0        2 
  23 chr23_33295512     ZGre    A    G        0      0        2 
  23 chr23_33295512     ZHar    A    G        0      0        2 
  23 chr23_33295512   Sample    A    G        0      0        2 
  23 chr23_33302499     AAsi    T    C        0      0        2 
  23 chr23_33302499     AKia    T    C      0.5      1        2 
  23 chr23_33302499     AOna    T    C        0      0        2 
  23 chr23_33302499     ASom    T    C        0      0        2 
  23 chr23_33302499     HCab    T    C        0      0        2 
  23 chr23_33302499     HPrz    T    C        0      0        2 
  23 chr23_33302499     ZBoe    T    C        0      0        2 
  23 chr23_33302499     ZGre    T    C        0      0        2 
  23 chr23_33302499     ZHar    T    C        0      0        2 
  23 chr23_33302499   Sample    T    C        0      0        2 
  23 chr23_33313404     AAsi    C    T        0      0        2 
  23 chr23_33313404     AKia    C    T        0      0        2 
  23 chr23_33313404     AOna    C    T        0      0        2 
  23 chr23_33313404     ASom    C    T        0      0        2 
  23 chr23_33313404     HCab    C    T        1      2        2 
  23 chr23_33313404     HPrz    C    T        1      2        2 
  23 chr23_33313404     ZBoe    C    T        0      0        2 
  23 chr23_33313404     ZGre    C    T        0      0        2 
  23 chr23_33313404     ZHar    C    T        0      0        2 
  23 chr23_33313404   Sample    C    T        1      2        2 
  23 chr23_33314778     AAsi    A    G        0      0        2 
  23 chr23_33314778     AKia    A    G        0      0        2 
  23 chr23_33314778     AOna    A    G        0      0        2 
  23 chr23_33314778     ASom    A    G        0      0        2 
  23 chr23_33314778     HCab    A    G      0.5      1        2 
  23 chr23_33314778     HPrz    A    G        0      0        2 
  23 chr23_33314778     ZBoe    A    G        0      0        2 
  23 chr23_33314778     ZGre    A    G        0      0        2 
  23 chr23_33314778     ZHar    A    G        0      0        2 
  23 chr23_33314778   Sample    A    G        0      0        2 
  23 chr23_33319299     AAsi    C    T        0      0        2 
  23 chr23_33319299     AKia    C    T        0      0        2 
  23 chr23_33319299     AOna    C    T        0      0        2 
  23 chr23_33319299     ASom    C    T        0      0        2 
  23 chr23_33319299     HCab    C    T        1      2        2 
  23 chr23_33319299     HPrz    C    T        1      2        2 
  23 chr23_33319299     ZBoe    C    T        0      0        2 
  23 chr23_33319299     ZGre    C    T        0      0        2 
  23 chr23_33319299     ZHar    C    T        0      0        2 
  23 chr23_33319299   Sample    C    T        1      2        2 
  23 chr23_33328779     AAsi    A    C        0      0        2 
  23 chr23_33328779     AKia    A    C        0      0        2 
  23 chr23_33328779     AOna    A    C      0.5      1        2 
  23 chr23_33328779     ASom    A    C        0      0        2 
  23 chr23_33328779     HCab    A    C        0      0        2 
  23 chr23_33328779     HPrz    A    C        0      0        2 
  23 chr23_33328779     ZBoe    A    C        0      0        2 
  23 chr23_33328779     ZGre    A    C        0      0        2 
  23 chr23_33328779     ZHar    A    C        0      0        2 
  23 chr23_33328779   Sample    A    C        0      0        2 
  23 chr23_33335528     AAsi    A    G        0      0        2 
  23 chr23_33335528     AKia    A    G        0      0        2 
  23 chr23_33335528     AOna    A    G        0      0        2 
  23 chr23_33335528     ASom    A    G        0      0        2 
  23 chr23_33335528     HCab    A    G        1      2        2 
  23 chr23_33335528     HPrz    A    G        1      2        2 
  23 chr23_33335528     ZBoe    A    G        0      0        2 
  23 chr23_33335528     ZGre    A    G        0      0        2 
  23 chr23_33335528     ZHar    A    G        0      0        2 
  23 chr23_33335528   Sample    A    G        1      2        2 
  23 chr23_33336177     AAsi    G    A        0      0        2 
  23 chr23_33336177     AKia    G    A        0      0        2 
  23 chr23_33336177     AOna    G    A        0      0        2 
  23 chr23_33336177     ASom    G    A        0      0        2 
  23 chr23_33336177     HCab    G    A        1      2        2 
  23 chr23_33336177     HPrz    G    A        1      2        2 
  23 chr23_33336177     ZBoe    G    A        0      0        2 
  23 chr23_33336177     ZGre    G    A        0      0        2 
  23 chr23_33336177     ZHar    G    A        0      0        2 
  23 chr23_33336177   Sample    G    A        1      2        2 
  23 chr23_33339609     AAsi    A    G        0      0        2 
  23 chr23_33339609     AKia    A    G      0.5      1        2 
  23 chr23_33339609     AOna    A    G        0      0        2 
  23 chr23_33339609     ASom    A    G        0      0        2 
  23 chr23_33339609     HCab    A    G        0      0        2 
  23 chr23_33339609     HPrz    A    G        0      0        2 
  23 chr23_33339609     ZBoe    A    G        0      0        2 
  23 chr23_33339609     ZGre    A    G        0      0        2 
  23 chr23_33339609     ZHar    A    G        0      0        2 
  23 chr23_33339609   Sample    A    G        0      0        2 
  23 chr23_33340704     AAsi    C    T        0      0        2 
  23 chr23_33340704     AKia    C    T        0      0        2 
  23 chr23_33340704     AOna    C    T        0      0        2 
  23 chr23_33340704     ASom    C    T        0      0        2 
  23 chr23_33340704     HCab    C    T        0      0        2 
  23 chr23_33340704     HPrz    C    T        0      0        2 
  23 chr23_33340704     ZBoe    C    T      0.5      1        2 
  23 chr23_33340704     ZGre    C    T        0      0        2 
  23 chr23_33340704     ZHar    C    T        0      0        2 
  23 chr23_33340704   Sample    C    T        0      0        2 
  23 chr23_33344513     AAsi    C    T        1      2        2 
  23 chr23_33344513     AKia    C    T        0      0        2 
  23 chr23_33344513     AOna    C    T        0      0        2 
  23 chr23_33344513     ASom    C    T        1      2        2 
  23 chr23_33344513     HCab    C    T        0      0        2 
  23 chr23_33344513     HPrz    C    T        0      0        2 
  23 chr23_33344513     ZBoe    C    T        0      0        2 
  23 chr23_33344513     ZGre    C    T        0      0        2 
  23 chr23_33344513     ZHar    C    T        0      0        2 
  23 chr23_33344513   Sample    C    T        0      0        2 
  23 chr23_33348512     AAsi    A    G        0      0        2 
  23 chr23_33348512     AKia    A    G        0      0        2 
  23 chr23_33348512     AOna    A    G        0      0        2 
  23 chr23_33348512     ASom    A    G        0      0        2 
  23 chr23_33348512     HCab    A    G        1      2        2 
  23 chr23_33348512     HPrz    A    G        1      2        2 
  23 chr23_33348512     ZBoe    A    G        0      0        2 
  23 chr23_33348512     ZGre    A    G        0      0        2 
  23 chr23_33348512     ZHar    A    G        0      0        2 
  23 chr23_33348512   Sample    A    G        1      2        2 
  23 chr23_33355442     AAsi    T    C      0.5      1        2 
  23 chr23_33355442     AKia    T    C        0      0        2 
  23 chr23_33355442     AOna    T    C        0      0        2 
  23 chr23_33355442     ASom    T    C        0      0        2 
  23 chr23_33355442     HCab    T    C        0      0        2 
  23 chr23_33355442     HPrz    T    C        0      0        2 
  23 chr23_33355442     ZBoe    T    C        0      0        2 
  23 chr23_33355442     ZGre    T    C        0      0        2 
  23 chr23_33355442     ZHar    T    C        0      0        2 
  23 chr23_33355442   Sample    T    C        0      0        2 
  23 chr23_33359150     AAsi    C    T        0      0        2 
  23 chr23_33359150     AKia    C    T        0      0        2 
  23 chr23_33359150     AOna    C    T      0.5      1        2 
  23 chr23_33359150     ASom    C    T        0      0        2 
  23 chr23_33359150     HCab    C    T        0      0        2 
  23 chr23_33359150     HPrz    C    T        0      0        2 
  23 chr23_33359150     ZBoe    C    T        0      0        2 
  23 chr23_33359150     ZGre    C    T        0      0        2 
  23 chr23_33359150     ZHar    C    T        0      0        2 
  23 chr23_33359150   Sample    C    T        0      0        2 
  23 chr23_33368266     AAsi    A    G        0      0        2 
  23 chr23_33368266     AKia    A    G        0      0        2 
  23 chr23_33368266     AOna    A    G        0      0        2 
  23 chr23_33368266     ASom    A    G        0      0        2 
  23 chr23_33368266     HCab    A    G        1      2        2 
  23 chr23_33368266     HPrz    A    G        1      2        2 
  23 chr23_33368266     ZBoe    A    G        0      0        2 
  23 chr23_33368266     ZGre    A    G        0      0        2 
  23 chr23_33368266     ZHar    A    G        0      0        2 
  23 chr23_33368266   Sample    A    G        1      2        2 
  23 chr23_33373080     AAsi    T    C        0      0        2 
  23 chr23_33373080     AKia    T    C        1      2        2 
  23 chr23_33373080     AOna    T    C        1      2        2 
  23 chr23_33373080     ASom    T    C        0      0        2 
  23 chr23_33373080     HCab    T    C        0      0        2 
  23 chr23_33373080     HPrz    T    C        0      0        2 
  23 chr23_33373080     ZBoe    T    C        0      0        2 
  23 chr23_33373080     ZGre    T    C        0      0        2 
  23 chr23_33373080     ZHar    T    C        0      0        2 
  23 chr23_33373080   Sample    T    C        0      0        2 
  23 chr23_33390514     AAsi    T    C        0      0        2 
  23 chr23_33390514     AKia    T    C        0      0        2 
  23 chr23_33390514     AOna    T    C        0      0        2 
  23 chr23_33390514     ASom    T    C        0      0        2 
  23 chr23_33390514     HCab    T    C        0      0        2 
  23 chr23_33390514     HPrz    T    C        0      0        2 
  23 chr23_33390514     ZBoe    T    C        0      0        2 
  23 chr23_33390514     ZGre    T    C        0      0        2 
  23 chr23_33390514     ZHar    T    C      0.5      1        2 
  23 chr23_33390514   Sample    T    C        0      0        2 
  23 chr23_33391325     AAsi    T    C        1      2        2 
  23 chr23_33391325     AKia    T    C        0      0        2 
  23 chr23_33391325     AOna    T    C        0      0        2 
  23 chr23_33391325     ASom    T    C        1      2        2 
  23 chr23_33391325     HCab    T    C        0      0        2 
  23 chr23_33391325     HPrz    T    C        0      0        2 
  23 chr23_33391325     ZBoe    T    C        0      0        2 
  23 chr23_33391325     ZGre    T    C        0      0        2 
  23 chr23_33391325     ZHar    T    C        0      0        2 
  23 chr23_33391325   Sample    T    C        0      0        2 
  23 chr23_33410817     AAsi    A    C        0      0        2 
  23 chr23_33410817     AKia    A    C        0      0        2 
  23 chr23_33410817     AOna    A    C        0      0        2 
  23 chr23_33410817     ASom    A    C        0      0        2 
  23 chr23_33410817     HCab    A    C        0      0        2 
  23 chr23_33410817     HPrz    A    C        0      0        2 
  23 chr23_33410817     ZBoe    A    C        0      0        2 
  23 chr23_33410817     ZGre    A    C        1      2        2 
  23 chr23_33410817     ZHar    A    C        0      0        2 
  23 chr23_33410817   Sample    A    C        0      0        2 
  23 chr23_33418527     AAsi    C    T        0      0        2 
  23 chr23_33418527     AKia    C    T        0      0        2 
  23 chr23_33418527     AOna    C    T        0      0        2 
  23 chr23_33418527     ASom    C    T        0      0        2 
  23 chr23_33418527     HCab    C    T        1      2        2 
  23 chr23_33418527     HPrz    C    T        1      2        2 
  23 chr23_33418527     ZBoe    C    T        0      0        2 
  23 chr23_33418527     ZGre    C    T        0      0        2 
  23 chr23_33418527     ZHar    C    T        0      0        2 
  23 chr23_33418527   Sample    C    T        1      2        2 
  23 chr23_33421932     AAsi    T    A        0      0        2 
  23 chr23_33421932     AKia    T    A        0      0        2 
  23 chr23_33421932     AOna    T    A        0      0        2 
  23 chr23_33421932     ASom    T    A        0      0        2 
  23 chr23_33421932     HCab    T    A      0.5      1        2 
  23 chr23_33421932     HPrz    T    A        0      0        2 
  23 chr23_33421932     ZBoe    T    A        0      0        2 
  23 chr23_33421932     ZGre    T    A        0      0        2 
  23 chr23_33421932     ZHar    T    A        0      0        2 
  23 chr23_33421932   Sample    T    A        0      0        2 
  23 chr23_33438113     AAsi    T    G        0      0        2 
  23 chr23_33438113     AKia    T    G        0      0        2 
  23 chr23_33438113     AOna    T    G        0      0        2 
  23 chr23_33438113     ASom    T    G        0      0        2 
  23 chr23_33438113     HCab    T    G        1      2        2 
  23 chr23_33438113     HPrz    T    G        1      2        2 
  23 chr23_33438113     ZBoe    T    G        0      0        2 
  23 chr23_33438113     ZGre    T    G        0      0        2 
  23 chr23_33438113     ZHar    T    G        0      0        2 
  23 chr23_33438113   Sample    T    G        1      2        2 
  23 chr23_33438671     AAsi    A    G        0      0        2 
  23 chr23_33438671     AKia    A    G        0      0        2 
  23 chr23_33438671     AOna    A    G        0      0        2 
  23 chr23_33438671     ASom    A    G        0      0        2 
  23 chr23_33438671     HCab    A    G      0.5      1        2 
  23 chr23_33438671     HPrz    A    G      0.5      1        2 
  23 chr23_33438671     ZBoe    A    G        0      0        2 
  23 chr23_33438671     ZGre    A    G        0      0        2 
  23 chr23_33438671     ZHar    A    G        0      0        2 
  23 chr23_33438671   Sample    A    G        0      0        2 
  23 chr23_33440469     AAsi    G    A        0      0        2 
  23 chr23_33440469     AKia    G    A        1      2        2 
  23 chr23_33440469     AOna    G    A        1      2        2 
  23 chr23_33440469     ASom    G    A        0      0        2 
  23 chr23_33440469     HCab    G    A        0      0        2 
  23 chr23_33440469     HPrz    G    A        0      0        2 
  23 chr23_33440469     ZBoe    G    A        0      0        2 
  23 chr23_33440469     ZGre    G    A        0      0        2 
  23 chr23_33440469     ZHar    G    A        0      0        2 
  23 chr23_33440469   Sample    G    A        0      0        2 
  23 chr23_33440779     AAsi    A    G        0      0        2 
  23 chr23_33440779     AKia    A    G        0      0        2 
  23 chr23_33440779     AOna    A    G        0      0        2 
  23 chr23_33440779     ASom    A    G        0      0        2 
  23 chr23_33440779     HCab    A    G        1      2        2 
  23 chr23_33440779     HPrz    A    G        1      2        2 
  23 chr23_33440779     ZBoe    A    G        0      0        2 
  23 chr23_33440779     ZGre    A    G        0      0        2 
  23 chr23_33440779     ZHar    A    G        0      0        2 
  23 chr23_33440779   Sample    A    G        1      2        2 
  23 chr23_33441018     AAsi    T    C        0      0        2 
  23 chr23_33441018     AKia    T    C        0      0        2 
  23 chr23_33441018     AOna    T    C        0      0        2 
  23 chr23_33441018     ASom    T    C        0      0        2 
  23 chr23_33441018     HCab    T    C        1      2        2 
  23 chr23_33441018     HPrz    T    C        1      2        2 
  23 chr23_33441018     ZBoe    T    C        0      0        2 
  23 chr23_33441018     ZGre    T    C        0      0        2 
  23 chr23_33441018     ZHar    T    C        0      0        2 
  23 chr23_33441018   Sample    T    C        1      2        2 
  23 chr23_33441083     AAsi    G    T        0      0        2 
  23 chr23_33441083     AKia    G    T        0      0        2 
  23 chr23_33441083     AOna    G    T        0      0        2 
  23 chr23_33441083     ASom    G    T        0      0        2 
  23 chr23_33441083     HCab    G    T        1      2        2 
  23 chr23_33441083     HPrz    G    T        1      2        2 
  23 chr23_33441083     ZBoe    G    T        0      0        2 
  23 chr23_33441083     ZGre    G    T        0      0        2 
  23 chr23_33441083     ZHar    G    T        0      0        2 
  23 chr23_33441083   Sample    G    T        1      2        2 
  23 chr23_33447363     AAsi    G    A        0      0        2 
  23 chr23_33447363     AKia    G    A        0      0        2 
  23 chr23_33447363     AOna    G    A        0      0        2 
  23 chr23_33447363     ASom    G    A        0      0        2 
  23 chr23_33447363     HCab    G    A        0      0        2 
  23 chr23_33447363     HPrz    G    A        0      0        2 
  23 chr23_33447363     ZBoe    G    A        0      0        2 
  23 chr23_33447363     ZGre    G    A        0      0        2 
  23 chr23_33447363     ZHar    G    A        1      2        2 
  23 chr23_33447363   Sample    G    A        0      0        2 
  23 chr23_33450128     AAsi    C    T        0      0        2 
  23 chr23_33450128     AKia    C    T        0      0        2 
  23 chr23_33450128     AOna    C    T        0      0        2 
  23 chr23_33450128     ASom    C    T        0      0        2 
  23 chr23_33450128     HCab    C    T      0.5      1        2 
  23 chr23_33450128     HPrz    C    T        0      0        2 
  23 chr23_33450128     ZBoe    C    T        0      0        2 
  23 chr23_33450128     ZGre    C    T        0      0        2 
  23 chr23_33450128     ZHar    C    T        0      0        2 
  23 chr23_33450128   Sample    C    T        0      0        2 
  23 chr23_33458030     AAsi    A    G        0      0        2 
  23 chr23_33458030     AKia    A    G        0      0        2 
  23 chr23_33458030     AOna    A    G        0      0        2 
  23 chr23_33458030     ASom    A    G        0      0        2 
  23 chr23_33458030     HCab    A    G        1      2        2 
  23 chr23_33458030     HPrz    A    G        1      2        2 
  23 chr23_33458030     ZBoe    A    G        0      0        2 
  23 chr23_33458030     ZGre    A    G        0      0        2 
  23 chr23_33458030     ZHar    A    G        0      0        2 
  23 chr23_33458030   Sample    A    G        1      2        2 
  23 chr23_33470729     AAsi    A    G        0      0        2 
  23 chr23_33470729     AKia    A    G        0      0        2 
  23 chr23_33470729     AOna    A    G        0      0        2 
  23 chr23_33470729     ASom    A    G        0      0        2 
  23 chr23_33470729     HCab    A    G        0      0        2 
  23 chr23_33470729     HPrz    A    G        0      0        2 
  23 chr23_33470729     ZBoe    A    G      0.5      1        2 
  23 chr23_33470729     ZGre    A    G        1      2        2 
  23 chr23_33470729     ZHar    A    G        1      2        2 
  23 chr23_33470729   Sample    A    G        0      0        2 
  23 chr23_33476008     AAsi    G    A        0      0        2 
  23 chr23_33476008     AKia    G    A        0      0        2 
  23 chr23_33476008     AOna    G    A        0      0        2 
  23 chr23_33476008     ASom    G    A        0      0        2 
  23 chr23_33476008     HCab    G    A        0      0        2 
  23 chr23_33476008     HPrz    G    A        0      0        2 
  23 chr23_33476008     ZBoe    G    A        0      0        2 
  23 chr23_33476008     ZGre    G    A        0      0        2 
  23 chr23_33476008     ZHar    G    A        1      2        2 
  23 chr23_33476008   Sample    G    A        0      0        2 
  23 chr23_33480215     AAsi    C    T        0      0        2 
  23 chr23_33480215     AKia    C    T        0      0        2 
  23 chr23_33480215     AOna    C    T        0      0        2 
  23 chr23_33480215     ASom    C    T      0.5      1        2 
  23 chr23_33480215     HCab    C    T        0      0        2 
  23 chr23_33480215     HPrz    C    T        0      0        2 
  23 chr23_33480215     ZBoe    C    T        0      0        2 
  23 chr23_33480215     ZGre    C    T        0      0        2 
  23 chr23_33480215     ZHar    C    T        0      0        2 
  23 chr23_33480215   Sample    C    T        0      0        2 
  23 chr23_33483729     AAsi    T    C      0.5      1        2 
  23 chr23_33483729     AKia    T    C        0      0        2 
  23 chr23_33483729     AOna    T    C        0      0        2 
  23 chr23_33483729     ASom    T    C        0      0        2 
  23 chr23_33483729     HCab    T    C        0      0        2 
  23 chr23_33483729     HPrz    T    C        0      0        2 
  23 chr23_33483729     ZBoe    T    C        0      0        2 
  23 chr23_33483729     ZGre    T    C        0      0        2 
  23 chr23_33483729     ZHar    T    C        0      0        2 
  23 chr23_33483729   Sample    T    C        0      0        2 
  23 chr23_33486714     AAsi    G    A        1      2        2 
  23 chr23_33486714     AKia    G    A        0      0        2 
  23 chr23_33486714     AOna    G    A        0      0        2 
  23 chr23_33486714     ASom    G    A        1      2        2 
  23 chr23_33486714     HCab    G    A        0      0        2 
  23 chr23_33486714     HPrz    G    A        0      0        2 
  23 chr23_33486714     ZBoe    G    A        0      0        2 
  23 chr23_33486714     ZGre    G    A        0      0        2 
  23 chr23_33486714     ZHar    G    A        0      0        2 
  23 chr23_33486714   Sample    G    A        0      0        2 
  23 chr23_33490153     AAsi    C    T        0      0        2 
  23 chr23_33490153     AKia    C    T        0      0        2 
  23 chr23_33490153     AOna    C    T        0      0        2 
  23 chr23_33490153     ASom    C    T        0      0        2 
  23 chr23_33490153     HCab    C    T        0      0        2 
  23 chr23_33490153     HPrz    C    T        0      0        2 
  23 chr23_33490153     ZBoe    C    T        0      0        2 
  23 chr23_33490153     ZGre    C    T        0      0        2 
  23 chr23_33490153     ZHar    C    T        1      2        2 
  23 chr23_33490153   Sample    C    T        0      0        2 
  23 chr23_33493367     AAsi    A    G        0      0        2 
  23 chr23_33493367     AKia    A    G        0      0        2 
  23 chr23_33493367     AOna    A    G        0      0        2 
  23 chr23_33493367     ASom    A    G        0      0        2 
  23 chr23_33493367     HCab    A    G        1      2        2 
  23 chr23_33493367     HPrz    A    G        1      2        2 
  23 chr23_33493367     ZBoe    A    G        0      0        2 
  23 chr23_33493367     ZGre    A    G        0      0        2 
  23 chr23_33493367     ZHar    A    G        0      0        2 
  23 chr23_33493367   Sample    A    G        1      2        2 
  23 chr23_33495201     AAsi    C    T        0      0        2 
  23 chr23_33495201     AKia    C    T        1      2        2 
  23 chr23_33495201     AOna    C    T        0      0        2 
  23 chr23_33495201     ASom    C    T        0      0        2 
  23 chr23_33495201     HCab    C    T        0      0        2 
  23 chr23_33495201     HPrz    C    T        0      0        2 
  23 chr23_33495201     ZBoe    C    T        0      0        2 
  23 chr23_33495201     ZGre    C    T        0      0        2 
  23 chr23_33495201     ZHar    C    T        0      0        2 
  23 chr23_33495201   Sample    C    T        0      0        2 
  23 chr23_33496896     AAsi    C    T        0      0        2 
  23 chr23_33496896     AKia    C    T        0      0        2 
  23 chr23_33496896     AOna    C    T        0      0        2 
  23 chr23_33496896     ASom    C    T        0      0        2 
  23 chr23_33496896     HCab    C    T        0      0        2 
  23 chr23_33496896     HPrz    C    T        0      0        2 
  23 chr23_33496896     ZBoe    C    T        0      0        2 
  23 chr23_33496896     ZGre    C    T        0      0        2 
  23 chr23_33496896     ZHar    C    T        1      2        2 
  23 chr23_33496896   Sample    C    T        0      0        2 
  23 chr23_33505938     AAsi    G    C        0      0        2 
  23 chr23_33505938     AKia    G    C        1      2        2 
  23 chr23_33505938     AOna    G    C        0      0        2 
  23 chr23_33505938     ASom    G    C        0      0        2 
  23 chr23_33505938     HCab    G    C        0      0        2 
  23 chr23_33505938     HPrz    G    C        0      0        2 
  23 chr23_33505938     ZBoe    G    C        0      0        2 
  23 chr23_33505938     ZGre    G    C        0      0        2 
  23 chr23_33505938     ZHar    G    C        0      0        2 
  23 chr23_33505938   Sample    G    C        0      0        2 
  23 chr23_33512195     AAsi    C    A        0      0        2 
  23 chr23_33512195     AKia    C    A        0      0        2 
  23 chr23_33512195     AOna    C    A        0      0        2 
  23 chr23_33512195     ASom    C    A        0      0        2 
  23 chr23_33512195     HCab    C    A        0      0        2 
  23 chr23_33512195     HPrz    C    A        0      0        2 
  23 chr23_33512195     ZBoe    C    A      0.5      1        2 
  23 chr23_33512195     ZGre    C    A        0      0        2 
  23 chr23_33512195     ZHar    C    A        0      0        2 
  23 chr23_33512195   Sample    C    A        0      0        2 
  23 chr23_33529681     AAsi    C    T        0      0        2 
  23 chr23_33529681     AKia    C    T        0      0        2 
  23 chr23_33529681     AOna    C    T        0      0        2 
  23 chr23_33529681     ASom    C    T        0      0        2 
  23 chr23_33529681     HCab    C    T        1      2        2 
  23 chr23_33529681     HPrz    C    T        1      2        2 
  23 chr23_33529681     ZBoe    C    T        0      0        2 
  23 chr23_33529681     ZGre    C    T        0      0        2 
  23 chr23_33529681     ZHar    C    T        0      0        2 
  23 chr23_33529681   Sample    C    T        0      0        2 
  23 chr23_33533777     AAsi    A    C        0      0        2 
  23 chr23_33533777     AKia    A    C        0      0        2 
  23 chr23_33533777     AOna    A    C        0      0        2 
  23 chr23_33533777     ASom    A    C        0      0        2 
  23 chr23_33533777     HCab    A    C        1      2        2 
  23 chr23_33533777     HPrz    A    C        1      2        2 
  23 chr23_33533777     ZBoe    A    C        0      0        2 
  23 chr23_33533777     ZGre    A    C        0      0        2 
  23 chr23_33533777     ZHar    A    C        0      0        2 
  23 chr23_33533777   Sample    A    C        1      2        2 
  23 chr23_33533983     AAsi    A    G        0      0        2 
  23 chr23_33533983     AKia    A    G        0      0        2 
  23 chr23_33533983     AOna    A    G      0.5      1        2 
  23 chr23_33533983     ASom    A    G        0      0        2 
  23 chr23_33533983     HCab    A    G        0      0        2 
  23 chr23_33533983     HPrz    A    G        0      0        2 
  23 chr23_33533983     ZBoe    A    G        0      0        2 
  23 chr23_33533983     ZGre    A    G        0      0        2 
  23 chr23_33533983     ZHar    A    G        0      0        2 
  23 chr23_33533983   Sample    A    G        0      0        2 
  23 chr23_33541620     AAsi    C    T        0      0        2 
  23 chr23_33541620     AKia    C    T        0      0        2 
  23 chr23_33541620     AOna    C    T        0      0        2 
  23 chr23_33541620     ASom    C    T        0      0        2 
  23 chr23_33541620     HCab    C    T        0      0        2 
  23 chr23_33541620     HPrz    C    T        0      0        2 
  23 chr23_33541620     ZBoe    C    T        0      0        2 
  23 chr23_33541620     ZGre    C    T        1      2        2 
  23 chr23_33541620     ZHar    C    T        0      0        2 
  23 chr23_33541620   Sample    C    T        0      0        2 
  23 chr23_33542280     AAsi    A    G        0      0        2 
  23 chr23_33542280     AKia    A    G        0      0        2 
  23 chr23_33542280     AOna    A    G        0      0        2 
  23 chr23_33542280     ASom    A    G      0.5      1        2 
  23 chr23_33542280     HCab    A    G        0      0        2 
  23 chr23_33542280     HPrz    A    G        0      0        2 
  23 chr23_33542280     ZBoe    A    G        1      2        2 
  23 chr23_33542280     ZGre    A    G        1      2        2 
  23 chr23_33542280     ZHar    A    G        1      2        2 
  23 chr23_33542280   Sample    A    G        0      0        2 
  23 chr23_33544624     AAsi    T    A        0      0        2 
  23 chr23_33544624     AKia    T    A        0      0        2 
  23 chr23_33544624     AOna    T    A        0      0        2 
  23 chr23_33544624     ASom    T    A        0      0        2 
  23 chr23_33544624     HCab    T    A        0      0        2 
  23 chr23_33544624     HPrz    T    A        0      0        2 
  23 chr23_33544624     ZBoe    T    A        0      0        2 
  23 chr23_33544624     ZGre    T    A        0      0        2 
  23 chr23_33544624     ZHar    T    A        1      2        2 
  23 chr23_33544624   Sample    T    A        0      0        2 
  23 chr23_33553523     AAsi    C    A        0      0        2 
  23 chr23_33553523     AKia    C    A        0      0        2 
  23 chr23_33553523     AOna    C    A        0      0        2 
  23 chr23_33553523     ASom    C    A        0      0        2 
  23 chr23_33553523     HCab    C    A        1      2        2 
  23 chr23_33553523     HPrz    C    A        1      2        2 
  23 chr23_33553523     ZBoe    C    A        0      0        2 
  23 chr23_33553523     ZGre    C    A        0      0        2 
  23 chr23_33553523     ZHar    C    A        0      0        2 
  23 chr23_33553523   Sample    C    A        1      2        2 
  23 chr23_33579786     AAsi    A    G        0      0        2 
  23 chr23_33579786     AKia    A    G        0      0        2 
  23 chr23_33579786     AOna    A    G        0      0        2 
  23 chr23_33579786     ASom    A    G        0      0        2 
  23 chr23_33579786     HCab    A    G        0      0        2 
  23 chr23_33579786     HPrz    A    G        0      0        2 
  23 chr23_33579786     ZBoe    A    G        0      0        2 
  23 chr23_33579786     ZGre    A    G        1      2        2 
  23 chr23_33579786     ZHar    A    G        0      0        2 
  23 chr23_33579786   Sample    A    G        0      0        2 
  23 chr23_33583879     AAsi    A    G        1      2        2 
  23 chr23_33583879     AKia    A    G        0      0        2 
  23 chr23_33583879     AOna    A    G        0      0        2 
  23 chr23_33583879     ASom    A    G      0.5      1        2 
  23 chr23_33583879     HCab    A    G        0      0        2 
  23 chr23_33583879     HPrz    A    G        0      0        2 
  23 chr23_33583879     ZBoe    A    G        0      0        2 
  23 chr23_33583879     ZGre    A    G        0      0        2 
  23 chr23_33583879     ZHar    A    G        0      0        2 
  23 chr23_33583879   Sample    A    G        0      0        2 
  23 chr23_33586473     AAsi    A    G      0.5      1        2 
  23 chr23_33586473     AKia    A    G        0      0        2 
  23 chr23_33586473     AOna    A    G        0      0        2 
  23 chr23_33586473     ASom    A    G        0      0        2 
  23 chr23_33586473     HCab    A    G        0      0        2 
  23 chr23_33586473     HPrz    A    G        0      0        2 
  23 chr23_33586473     ZBoe    A    G        0      0        2 
  23 chr23_33586473     ZGre    A    G        0      0        2 
  23 chr23_33586473     ZHar    A    G        0      0        2 
  23 chr23_33586473   Sample    A    G        0      0        2 
  23 chr23_33588934     AAsi    A    G        0      0        2 
  23 chr23_33588934     AKia    A    G        0      0        2 
  23 chr23_33588934     AOna    A    G        0      0        2 
  23 chr23_33588934     ASom    A    G        0      0        2 
  23 chr23_33588934     HCab    A    G      0.5      1        2 
  23 chr23_33588934     HPrz    A    G        0      0        2 
  23 chr23_33588934     ZBoe    A    G        0      0        2 
  23 chr23_33588934     ZGre    A    G        0      0        2 
  23 chr23_33588934     ZHar    A    G        0      0        2 
  23 chr23_33588934   Sample    A    G        1      2        2 
  23 chr23_33591406     AAsi    C    T        0      0        2 
  23 chr23_33591406     AKia    C    T        0      0        2 
  23 chr23_33591406     AOna    C    T        0      0        2 
  23 chr23_33591406     ASom    C    T        0      0        2 
  23 chr23_33591406     HCab    C    T        1      2        2 
  23 chr23_33591406     HPrz    C    T        1      2        2 
  23 chr23_33591406     ZBoe    C    T        0      0        2 
  23 chr23_33591406     ZGre    C    T        0      0        2 
  23 chr23_33591406     ZHar    C    T        0      0        2 
  23 chr23_33591406   Sample    C    T        1      2        2 
  23 chr23_33598558     AAsi    C    T        0      0        2 
  23 chr23_33598558     AKia    C    T        0      0        2 
  23 chr23_33598558     AOna    C    T        0      0        2 
  23 chr23_33598558     ASom    C    T        0      0        2 
  23 chr23_33598558     HCab    C    T        0      0        2 
  23 chr23_33598558     HPrz    C    T        0      0        2 
  23 chr23_33598558     ZBoe    C    T        0      0        2 
  23 chr23_33598558     ZGre    C    T        0      0        2 
  23 chr23_33598558     ZHar    C    T      0.5      1        2 
  23 chr23_33598558   Sample    C    T        0      0        2 
  23 chr23_33606889     AAsi    T    C        0      0        2 
  23 chr23_33606889     AKia    T    C        0      0        2 
  23 chr23_33606889     AOna    T    C        0      0        2 
  23 chr23_33606889     ASom    T    C        0      0        2 
  23 chr23_33606889     HCab    T    C        0      0        2 
  23 chr23_33606889     HPrz    T    C        0      0        2 
  23 chr23_33606889     ZBoe    T    C        1      2        2 
  23 chr23_33606889     ZGre    T    C        0      0        2 
  23 chr23_33606889     ZHar    T    C        0      0        2 
  23 chr23_33606889   Sample    T    C        0      0        2 
  23 chr23_33611470     AAsi    A    G        0      0        2 
  23 chr23_33611470     AKia    A    G        0      0        2 
  23 chr23_33611470     AOna    A    G        0      0        2 
  23 chr23_33611470     ASom    A    G        0      0        2 
  23 chr23_33611470     HCab    A    G      0.5      1        2 
  23 chr23_33611470     HPrz    A    G        1      2        2 
  23 chr23_33611470     ZBoe    A    G        0      0        2 
  23 chr23_33611470     ZGre    A    G        0      0        2 
  23 chr23_33611470     ZHar    A    G        0      0        2 
  23 chr23_33611470   Sample    A    G        0      0        2 
  23 chr23_33614311     AAsi    T    C        0      0        2 
  23 chr23_33614311     AKia    T    C        0      0        2 
  23 chr23_33614311     AOna    T    C        0      0        2 
  23 chr23_33614311     ASom    T    C        1      2        2 
  23 chr23_33614311     HCab    T    C        0      0        2 
  23 chr23_33614311     HPrz    T    C        0      0        2 
  23 chr23_33614311     ZBoe    T    C        0      0        2 
  23 chr23_33614311     ZGre    T    C        0      0        2 
  23 chr23_33614311     ZHar    T    C        0      0        2 
  23 chr23_33614311   Sample    T    C        0      0        2 
  23 chr23_33615775     AAsi    C    G        0      0        2 
  23 chr23_33615775     AKia    C    G        0      0        2 
  23 chr23_33615775     AOna    C    G        0      0        2 
  23 chr23_33615775     ASom    C    G        0      0        2 
  23 chr23_33615775     HCab    C    G        0      0        2 
  23 chr23_33615775     HPrz    C    G        0      0        2 
  23 chr23_33615775     ZBoe    C    G        0      0        2 
  23 chr23_33615775     ZGre    C    G        1      2        2 
  23 chr23_33615775     ZHar    C    G        0      0        2 
  23 chr23_33615775   Sample    C    G        0      0        2 
  23 chr23_33619305     AAsi    G    T        0      0        2 
  23 chr23_33619305     AKia    G    T        0      0        2 
  23 chr23_33619305     AOna    G    T        0      0        2 
  23 chr23_33619305     ASom    G    T        0      0        2 
  23 chr23_33619305     HCab    G    T        0      0        2 
  23 chr23_33619305     HPrz    G    T      0.5      1        2 
  23 chr23_33619305     ZBoe    G    T        0      0        2 
  23 chr23_33619305     ZGre    G    T        0      0        2 
  23 chr23_33619305     ZHar    G    T        0      0        2 
  23 chr23_33619305   Sample    G    T        0      0        2 
  23 chr23_33630372     AAsi    T    C        0      0        2 
  23 chr23_33630372     AKia    T    C        0      0        2 
  23 chr23_33630372     AOna    T    C        0      0        2 
  23 chr23_33630372     ASom    T    C      0.5      1        2 
  23 chr23_33630372     HCab    T    C        0      0        2 
  23 chr23_33630372     HPrz    T    C        0      0        2 
  23 chr23_33630372     ZBoe    T    C        0      0        2 
  23 chr23_33630372     ZGre    T    C        0      0        2 
  23 chr23_33630372     ZHar    T    C        0      0        2 
  23 chr23_33630372   Sample    T    C        0      0        2 
  23 chr23_33631887     AAsi    T    C        0      0        2 
  23 chr23_33631887     AKia    T    C        0      0        2 
  23 chr23_33631887     AOna    T    C        0      0        2 
  23 chr23_33631887     ASom    T    C        0      0        2 
  23 chr23_33631887     HCab    T    C        0      0        2 
  23 chr23_33631887     HPrz    T    C        0      0        2 
  23 chr23_33631887     ZBoe    T    C        0      0        2 
  23 chr23_33631887     ZGre    T    C      0.5      1        2 
  23 chr23_33631887     ZHar    T    C        0      0        2 
  23 chr23_33631887   Sample    T    C        0      0        2 
  23 chr23_33636369     AAsi    T    C        1      2        2 
  23 chr23_33636369     AKia    T    C        1      2        2 
  23 chr23_33636369     AOna    T    C        1      2        2 
  23 chr23_33636369     ASom    T    C        1      2        2 
  23 chr23_33636369     HCab    T    C        0      0        2 
  23 chr23_33636369     HPrz    T    C        0      0        2 
  23 chr23_33636369     ZBoe    T    C        0      0        2 
  23 chr23_33636369     ZGre    T    C        0      0        2 
  23 chr23_33636369     ZHar    T    C        0      0        2 
  23 chr23_33636369   Sample    T    C        0      0        2 
  23 chr23_33642401     AAsi    C    A        0      0        2 
  23 chr23_33642401     AKia    C    A        0      0        2 
  23 chr23_33642401     AOna    C    A        0      0        2 
  23 chr23_33642401     ASom    C    A        0      0        2 
  23 chr23_33642401     HCab    C    A      0.5      1        2 
  23 chr23_33642401     HPrz    C    A        1      2        2 
  23 chr23_33642401     ZBoe    C    A        0      0        2 
  23 chr23_33642401     ZGre    C    A        0      0        2 
  23 chr23_33642401     ZHar    C    A        0      0        2 
  23 chr23_33642401   Sample    C    A        1      2        2 
  23 chr23_33643656     AAsi    T    C        0      0        2 
  23 chr23_33643656     AKia    T    C        0      0        2 
  23 chr23_33643656     AOna    T    C        0      0        2 
  23 chr23_33643656     ASom    T    C        1      2        2 
  23 chr23_33643656     HCab    T    C        0      0        2 
  23 chr23_33643656     HPrz    T    C        0      0        2 
  23 chr23_33643656     ZBoe    T    C        0      0        2 
  23 chr23_33643656     ZGre    T    C        0      0        2 
  23 chr23_33643656     ZHar    T    C        0      0        2 
  23 chr23_33643656   Sample    T    C        0      0        2 
  23 chr23_33646709     AAsi    C    G        0      0        2 
  23 chr23_33646709     AKia    C    G        0      0        2 
  23 chr23_33646709     AOna    C    G        0      0        2 
  23 chr23_33646709     ASom    C    G        0      0        2 
  23 chr23_33646709     HCab    C    G        0      0        2 
  23 chr23_33646709     HPrz    C    G        0      0        2 
  23 chr23_33646709     ZBoe    C    G        0      0        2 
  23 chr23_33646709     ZGre    C    G      0.5      1        2 
  23 chr23_33646709     ZHar    C    G        0      0        2 
  23 chr23_33646709   Sample    C    G        0      0        2 
  23 chr23_33654314     AAsi    A    G        0      0        2 
  23 chr23_33654314     AKia    A    G        0      0        2 
  23 chr23_33654314     AOna    A    G      0.5      1        2 
  23 chr23_33654314     ASom    A    G        0      0        2 
  23 chr23_33654314     HCab    A    G        0      0        2 
  23 chr23_33654314     HPrz    A    G        0      0        2 
  23 chr23_33654314     ZBoe    A    G        0      0        2 
  23 chr23_33654314     ZGre    A    G        0      0        2 
  23 chr23_33654314     ZHar    A    G        0      0        2 
  23 chr23_33654314   Sample    A    G        0      0        2 
  23 chr23_33657873     AAsi    A    G        0      0        2 
  23 chr23_33657873     AKia    A    G        0      0        2 
  23 chr23_33657873     AOna    A    G      0.5      1        2 
  23 chr23_33657873     ASom    A    G        0      0        2 
  23 chr23_33657873     HCab    A    G        0      0        2 
  23 chr23_33657873     HPrz    A    G        0      0        2 
  23 chr23_33657873     ZBoe    A    G        0      0        2 
  23 chr23_33657873     ZGre    A    G        0      0        2 
  23 chr23_33657873     ZHar    A    G        0      0        2 
  23 chr23_33657873   Sample    A    G        0      0        2 
  23 chr23_33668688     AAsi    A    G        0      0        2 
  23 chr23_33668688     AKia    A    G        0      0        2 
  23 chr23_33668688     AOna    A    G        0      0        2 
  23 chr23_33668688     ASom    A    G        0      0        2 
  23 chr23_33668688     HCab    A    G        0      0        2 
  23 chr23_33668688     HPrz    A    G        0      0        2 
  23 chr23_33668688     ZBoe    A    G        1      2        2 
  23 chr23_33668688     ZGre    A    G        0      0        2 
  23 chr23_33668688     ZHar    A    G        0      0        2 
  23 chr23_33668688   Sample    A    G        0      0        2 
  23 chr23_33671216     AAsi    G    T        0      0        2 
  23 chr23_33671216     AKia    G    T        0      0        2 
  23 chr23_33671216     AOna    G    T        0      0        2 
  23 chr23_33671216     ASom    G    T        0      0        2 
  23 chr23_33671216     HCab    G    T        1      2        2 
  23 chr23_33671216     HPrz    G    T        1      2        2 
  23 chr23_33671216     ZBoe    G    T        0      0        2 
  23 chr23_33671216     ZGre    G    T        0      0        2 
  23 chr23_33671216     ZHar    G    T        0      0        2 
  23 chr23_33671216   Sample    G    T        1      2        2 
  23 chr23_33681485     AAsi    T    C        1      2        2 
  23 chr23_33681485     AKia    T    C        0      0        2 
  23 chr23_33681485     AOna    T    C        0      0        2 
  23 chr23_33681485     ASom    T    C        1      2        2 
  23 chr23_33681485     HCab    T    C        0      0        2 
  23 chr23_33681485     HPrz    T    C        0      0        2 
  23 chr23_33681485     ZBoe    T    C      0.5      1        2 
  23 chr23_33681485     ZGre    T    C        0      0        2 
  23 chr23_33681485     ZHar    T    C        0      0        2 
  23 chr23_33681485   Sample    T    C        0      0        2 
  23 chr23_33681969     AAsi    T    A        0      0        2 
  23 chr23_33681969     AKia    T    A        0      0        2 
  23 chr23_33681969     AOna    T    A        1      2        2 
  23 chr23_33681969     ASom    T    A        0      0        2 
  23 chr23_33681969     HCab    T    A        0      0        2 
  23 chr23_33681969     HPrz    T    A        0      0        2 
  23 chr23_33681969     ZBoe    T    A        0      0        2 
  23 chr23_33681969     ZGre    T    A        0      0        2 
  23 chr23_33681969     ZHar    T    A        0      0        2 
  23 chr23_33681969   Sample    T    A        0      0        2 
  23 chr23_33682781     AAsi    T    A        0      0        2 
  23 chr23_33682781     AKia    T    A        0      0        2 
  23 chr23_33682781     AOna    T    A        1      2        2 
  23 chr23_33682781     ASom    T    A        0      0        2 
  23 chr23_33682781     HCab    T    A        0      0        2 
  23 chr23_33682781     HPrz    T    A        0      0        2 
  23 chr23_33682781     ZBoe    T    A        0      0        2 
  23 chr23_33682781     ZGre    T    A        0      0        2 
  23 chr23_33682781     ZHar    T    A        0      0        2 
  23 chr23_33682781   Sample    T    A        0      0        2 
  23 chr23_33684691     AAsi    G    A        0      0        2 
  23 chr23_33684691     AKia    G    A        0      0        2 
  23 chr23_33684691     AOna    G    A        0      0        2 
  23 chr23_33684691     ASom    G    A        0      0        2 
  23 chr23_33684691     HCab    G    A        1      2        2 
  23 chr23_33684691     HPrz    G    A        1      2        2 
  23 chr23_33684691     ZBoe    G    A        0      0        2 
  23 chr23_33684691     ZGre    G    A        0      0        2 
  23 chr23_33684691     ZHar    G    A        0      0        2 
  23 chr23_33684691   Sample    G    A        1      2        2 
  23 chr23_33686632     AAsi    G    A        0      0        2 
  23 chr23_33686632     AKia    G    A        0      0        2 
  23 chr23_33686632     AOna    G    A        0      0        2 
  23 chr23_33686632     ASom    G    A        0      0        2 
  23 chr23_33686632     HCab    G    A        1      2        2 
  23 chr23_33686632     HPrz    G    A        1      2        2 
  23 chr23_33686632     ZBoe    G    A        0      0        2 
  23 chr23_33686632     ZGre    G    A        0      0        2 
  23 chr23_33686632     ZHar    G    A        0      0        2 
  23 chr23_33686632   Sample    G    A        1      2        2 
  23 chr23_33692106     AAsi    G    A        0      0        2 
  23 chr23_33692106     AKia    G    A        0      0        2 
  23 chr23_33692106     AOna    G    A        0      0        2 
  23 chr23_33692106     ASom    G    A        0      0        2 
  23 chr23_33692106     HCab    G    A        1      2        2 
  23 chr23_33692106     HPrz    G    A        1      2        2 
  23 chr23_33692106     ZBoe    G    A        0      0        2 
  23 chr23_33692106     ZGre    G    A        0      0        2 
  23 chr23_33692106     ZHar    G    A        0      0        2 
  23 chr23_33692106   Sample    G    A        1      2        2 
  23 chr23_33696399     AAsi    C    G        0      0        2 
  23 chr23_33696399     AKia    C    G        0      0        2 
  23 chr23_33696399     AOna    C    G        0      0        2 
  23 chr23_33696399     ASom    C    G        0      0        2 
  23 chr23_33696399     HCab    C    G        1      2        2 
  23 chr23_33696399     HPrz    C    G        1      2        2 
  23 chr23_33696399     ZBoe    C    G        0      0        2 
  23 chr23_33696399     ZGre    C    G        0      0        2 
  23 chr23_33696399     ZHar    C    G        0      0        2 
  23 chr23_33696399   Sample    C    G        1      2        2 
  23 chr23_33697925     AAsi    C    G        0      0        2 
  23 chr23_33697925     AKia    C    G        0      0        2 
  23 chr23_33697925     AOna    C    G        0      0        2 
  23 chr23_33697925     ASom    C    G        0      0        2 
  23 chr23_33697925     HCab    C    G        0      0        2 
  23 chr23_33697925     HPrz    C    G        0      0        2 
  23 chr23_33697925     ZBoe    C    G        0      0        2 
  23 chr23_33697925     ZGre    C    G      0.5      1        2 
  23 chr23_33697925     ZHar    C    G        0      0        2 
  23 chr23_33697925   Sample    C    G        0      0        2 
  23 chr23_33705304     AAsi    C    T        0      0        2 
  23 chr23_33705304     AKia    C    T        0      0        2 
  23 chr23_33705304     AOna    C    T        0      0        2 
  23 chr23_33705304     ASom    C    T        0      0        2 
  23 chr23_33705304     HCab    C    T        0      0        2 
  23 chr23_33705304     HPrz    C    T        0      0        2 
  23 chr23_33705304     ZBoe    C    T        0      0        2 
  23 chr23_33705304     ZGre    C    T        0      0        2 
  23 chr23_33705304     ZHar    C    T        1      2        2 
  23 chr23_33705304   Sample    C    T        0      0        2 
  23 chr23_33709938     AAsi    C    T        0      0        2 
  23 chr23_33709938     AKia    C    T        0      0        2 
  23 chr23_33709938     AOna    C    T        0      0        2 
  23 chr23_33709938     ASom    C    T        0      0        2 
  23 chr23_33709938     HCab    C    T        0      0        2 
  23 chr23_33709938     HPrz    C    T        0      0        2 
  23 chr23_33709938     ZBoe    C    T      0.5      1        2 
  23 chr23_33709938     ZGre    C    T        0      0        2 
  23 chr23_33709938     ZHar    C    T        0      0        2 
  23 chr23_33709938   Sample    C    T        0      0        2 
  23 chr23_33712100     AAsi    C    T        0      0        2 
  23 chr23_33712100     AKia    C    T        0      0        2 
  23 chr23_33712100     AOna    C    T        0      0        2 
  23 chr23_33712100     ASom    C    T        0      0        2 
  23 chr23_33712100     HCab    C    T        1      2        2 
  23 chr23_33712100     HPrz    C    T        1      2        2 
  23 chr23_33712100     ZBoe    C    T        0      0        2 
  23 chr23_33712100     ZGre    C    T        0      0        2 
  23 chr23_33712100     ZHar    C    T        0      0        2 
  23 chr23_33712100   Sample    C    T        1      2        2 
  23 chr23_33718045     AAsi    C    A        0      0        2 
  23 chr23_33718045     AKia    C    A        1      2        2 
  23 chr23_33718045     AOna    C    A        0      0        2 
  23 chr23_33718045     ASom    C    A        0      0        2 
  23 chr23_33718045     HCab    C    A        0      0        2 
  23 chr23_33718045     HPrz    C    A        0      0        2 
  23 chr23_33718045     ZBoe    C    A        0      0        2 
  23 chr23_33718045     ZGre    C    A        0      0        2 
  23 chr23_33718045     ZHar    C    A        0      0        2 
  23 chr23_33718045   Sample    C    A        0      0        2 
  23 chr23_33718394     AAsi    A    G      0.5      1        2 
  23 chr23_33718394     AKia    A    G        0      0        2 
  23 chr23_33718394     AOna    A    G        0      0        2 
  23 chr23_33718394     ASom    A    G        0      0        2 
  23 chr23_33718394     HCab    A    G        0      0        2 
  23 chr23_33718394     HPrz    A    G        0      0        2 
  23 chr23_33718394     ZBoe    A    G        0      0        2 
  23 chr23_33718394     ZGre    A    G        0      0        2 
  23 chr23_33718394     ZHar    A    G        0      0        2 
  23 chr23_33718394   Sample    A    G        0      0        2 
  23 chr23_33728773     AAsi    G    A        0      0        2 
  23 chr23_33728773     AKia    G    A        0      0        2 
  23 chr23_33728773     AOna    G    A        0      0        2 
  23 chr23_33728773     ASom    G    A        0      0        2 
  23 chr23_33728773     HCab    G    A        1      2        2 
  23 chr23_33728773     HPrz    G    A        1      2        2 
  23 chr23_33728773     ZBoe    G    A        0      0        2 
  23 chr23_33728773     ZGre    G    A        0      0        2 
  23 chr23_33728773     ZHar    G    A        0      0        2 
  23 chr23_33728773   Sample    G    A        1      2        2 
  23 chr23_33728831     AAsi    G    T        0      0        2 
  23 chr23_33728831     AKia    G    T        0      0        2 
  23 chr23_33728831     AOna    G    T        0      0        2 
  23 chr23_33728831     ASom    G    T        1      2        2 
  23 chr23_33728831     HCab    G    T        0      0        2 
  23 chr23_33728831     HPrz    G    T        0      0        2 
  23 chr23_33728831     ZBoe    G    T        0      0        2 
  23 chr23_33728831     ZGre    G    T        0      0        2 
  23 chr23_33728831     ZHar    G    T        0      0        2 
  23 chr23_33728831   Sample    G    T        0      0        2 
  23 chr23_33729790     AAsi    C    T        0      0        2 
  23 chr23_33729790     AKia    C    T        0      0        2 
  23 chr23_33729790     AOna    C    T        0      0        2 
  23 chr23_33729790     ASom    C    T        0      0        2 
  23 chr23_33729790     HCab    C    T        0      0        2 
  23 chr23_33729790     HPrz    C    T        0      0        2 
  23 chr23_33729790     ZBoe    C    T      0.5      1        2 
  23 chr23_33729790     ZGre    C    T        0      0        2 
  23 chr23_33729790     ZHar    C    T        0      0        2 
  23 chr23_33729790   Sample    C    T        0      0        2 
  23 chr23_33739335     AAsi    T    G        0      0        2 
  23 chr23_33739335     AKia    T    G        0      0        2 
  23 chr23_33739335     AOna    T    G        0      0        2 
  23 chr23_33739335     ASom    T    G        0      0        2 
  23 chr23_33739335     HCab    T    G        1      2        2 
  23 chr23_33739335     HPrz    T    G        1      2        2 
  23 chr23_33739335     ZBoe    T    G        0      0        2 
  23 chr23_33739335     ZGre    T    G        0      0        2 
  23 chr23_33739335     ZHar    T    G        0      0        2 
  23 chr23_33739335   Sample    T    G        1      2        2 
  23 chr23_33741235     AAsi    C    T        0      0        2 
  23 chr23_33741235     AKia    C    T        0      0        2 
  23 chr23_33741235     AOna    C    T        0      0        2 
  23 chr23_33741235     ASom    C    T        0      0        2 
  23 chr23_33741235     HCab    C    T        1      2        2 
  23 chr23_33741235     HPrz    C    T        1      2        2 
  23 chr23_33741235     ZBoe    C    T        0      0        2 
  23 chr23_33741235     ZGre    C    T        0      0        2 
  23 chr23_33741235     ZHar    C    T        0      0        2 
  23 chr23_33741235   Sample    C    T        1      2        2 
  23 chr23_33746680     AAsi    T    C        0      0        2 
  23 chr23_33746680     AKia    T    C        0      0        2 
  23 chr23_33746680     AOna    T    C        0      0        2 
  23 chr23_33746680     ASom    T    C        0      0        2 
  23 chr23_33746680     HCab    T    C        1      2        2 
  23 chr23_33746680     HPrz    T    C        1      2        2 
  23 chr23_33746680     ZBoe    T    C        0      0        2 
  23 chr23_33746680     ZGre    T    C        0      0        2 
  23 chr23_33746680     ZHar    T    C        0      0        2 
  23 chr23_33746680   Sample    T    C        1      2        2 
  23 chr23_33748426     AAsi    G    A        0      0        2 
  23 chr23_33748426     AKia    G    A        0      0        2 
  23 chr23_33748426     AOna    G    A        0      0        2 
  23 chr23_33748426     ASom    G    A        0      0        2 
  23 chr23_33748426     HCab    G    A        0      0        2 
  23 chr23_33748426     HPrz    G    A        0      0        2 
  23 chr23_33748426     ZBoe    G    A        0      0        2 
  23 chr23_33748426     ZGre    G    A      0.5      1        2 
  23 chr23_33748426     ZHar    G    A        0      0        2 
  23 chr23_33748426   Sample    G    A        0      0        2 
  23 chr23_33754384     AAsi    T    C        0      0        2 
  23 chr23_33754384     AKia    T    C      0.5      1        2 
  23 chr23_33754384     AOna    T    C        0      0        2 
  23 chr23_33754384     ASom    T    C        0      0        2 
  23 chr23_33754384     HCab    T    C        0      0        2 
  23 chr23_33754384     HPrz    T    C        0      0        2 
  23 chr23_33754384     ZBoe    T    C        0      0        2 
  23 chr23_33754384     ZGre    T    C        0      0        2 
  23 chr23_33754384     ZHar    T    C        0      0        2 
  23 chr23_33754384   Sample    T    C        0      0        2 
  23 chr23_33754995     AAsi    C    T        0      0        2 
  23 chr23_33754995     AKia    C    T        0      0        2 
  23 chr23_33754995     AOna    C    T        0      0        2 
  23 chr23_33754995     ASom    C    T        0      0        2 
  23 chr23_33754995     HCab    C    T        0      0        2 
  23 chr23_33754995     HPrz    C    T        0      0        2 
  23 chr23_33754995     ZBoe    C    T        0      0        2 
  23 chr23_33754995     ZGre    C    T      0.5      1        2 
  23 chr23_33754995     ZHar    C    T        0      0        2 
  23 chr23_33754995   Sample    C    T        0      0        2 
  23 chr23_33761096     AAsi    C    T        0      0        2 
  23 chr23_33761096     AKia    C    T      0.5      1        2 
  23 chr23_33761096     AOna    C    T        0      0        2 
  23 chr23_33761096     ASom    C    T        0      0        2 
  23 chr23_33761096     HCab    C    T        0      0        2 
  23 chr23_33761096     HPrz    C    T        0      0        2 
  23 chr23_33761096     ZBoe    C    T        0      0        2 
  23 chr23_33761096     ZGre    C    T        0      0        2 
  23 chr23_33761096     ZHar    C    T        0      0        2 
  23 chr23_33761096   Sample    C    T        0      0        2 
  23 chr23_33761433     AAsi    G    A        0      0        2 
  23 chr23_33761433     AKia    G    A        0      0        2 
  23 chr23_33761433     AOna    G    A        0      0        2 
  23 chr23_33761433     ASom    G    A        0      0        2 
  23 chr23_33761433     HCab    G    A        1      2        2 
  23 chr23_33761433     HPrz    G    A        1      2        2 
  23 chr23_33761433     ZBoe    G    A        0      0        2 
  23 chr23_33761433     ZGre    G    A        0      0        2 
  23 chr23_33761433     ZHar    G    A        0      0        2 
  23 chr23_33761433   Sample    G    A        1      2        2 
  23 chr23_33766763     AAsi    G    A        0      0        2 
  23 chr23_33766763     AKia    G    A        0      0        2 
  23 chr23_33766763     AOna    G    A        0      0        2 
  23 chr23_33766763     ASom    G    A        0      0        2 
  23 chr23_33766763     HCab    G    A        0      0        2 
  23 chr23_33766763     HPrz    G    A        0      0        2 
  23 chr23_33766763     ZBoe    G    A        0      0        2 
  23 chr23_33766763     ZGre    G    A        1      2        2 
  23 chr23_33766763     ZHar    G    A        0      0        2 
  23 chr23_33766763   Sample    G    A        0      0        2 
  23 chr23_33774713     AAsi    A    G        0      0        2 
  23 chr23_33774713     AKia    A    G        0      0        2 
  23 chr23_33774713     AOna    A    G        0      0        2 
  23 chr23_33774713     ASom    A    G        0      0        2 
  23 chr23_33774713     HCab    A    G        1      2        2 
  23 chr23_33774713     HPrz    A    G        1      2        2 
  23 chr23_33774713     ZBoe    A    G        0      0        2 
  23 chr23_33774713     ZGre    A    G        0      0        2 
  23 chr23_33774713     ZHar    A    G        0      0        2 
  23 chr23_33774713   Sample    A    G        1      2        2 
  23 chr23_33787209     AAsi    T    C        0      0        2 
  23 chr23_33787209     AKia    T    C        0      0        2 
  23 chr23_33787209     AOna    T    C        0      0        2 
  23 chr23_33787209     ASom    T    C        0      0        2 
  23 chr23_33787209     HCab    T    C      0.5      1        2 
  23 chr23_33787209     HPrz    T    C        1      2        2 
  23 chr23_33787209     ZBoe    T    C        0      0        2 
  23 chr23_33787209     ZGre    T    C        0      0        2 
  23 chr23_33787209     ZHar    T    C        0      0        2 
  23 chr23_33787209   Sample    T    C        1      2        2 
  23 chr23_33800205     AAsi    A    G        0      0        2 
  23 chr23_33800205     AKia    A    G        0      0        2 
  23 chr23_33800205     AOna    A    G        0      0        2 
  23 chr23_33800205     ASom    A    G        0      0        2 
  23 chr23_33800205     HCab    A    G        1      2        2 
  23 chr23_33800205     HPrz    A    G        1      2        2 
  23 chr23_33800205     ZBoe    A    G        0      0        2 
  23 chr23_33800205     ZGre    A    G        0      0        2 
  23 chr23_33800205     ZHar    A    G        0      0        2 
  23 chr23_33800205   Sample    A    G        1      2        2 
  23 chr23_33800997     AAsi    T    C        0      0        2 
  23 chr23_33800997     AKia    T    C        0      0        2 
  23 chr23_33800997     AOna    T    C        0      0        2 
  23 chr23_33800997     ASom    T    C        0      0        2 
  23 chr23_33800997     HCab    T    C        0      0        2 
  23 chr23_33800997     HPrz    T    C        0      0        2 
  23 chr23_33800997     ZBoe    T    C        0      0        2 
  23 chr23_33800997     ZGre    T    C        0      0        2 
  23 chr23_33800997     ZHar    T    C      0.5      1        2 
  23 chr23_33800997   Sample    T    C        0      0        2 
  23 chr23_33805087     AAsi    A    G        0      0        2 
  23 chr23_33805087     AKia    A    G        0      0        2 
  23 chr23_33805087     AOna    A    G        1      2        2 
  23 chr23_33805087     ASom    A    G        0      0        2 
  23 chr23_33805087     HCab    A    G        0      0        2 
  23 chr23_33805087     HPrz    A    G        0      0        2 
  23 chr23_33805087     ZBoe    A    G        0      0        2 
  23 chr23_33805087     ZGre    A    G        0      0        2 
  23 chr23_33805087     ZHar    A    G        0      0        2 
  23 chr23_33805087   Sample    A    G        0      0        2 
  23 chr23_33815541     AAsi    C    T        0      0        2 
  23 chr23_33815541     AKia    C    T        0      0        2 
  23 chr23_33815541     AOna    C    T        0      0        2 
  23 chr23_33815541     ASom    C    T        0      0        2 
  23 chr23_33815541     HCab    C    T        1      2        2 
  23 chr23_33815541     HPrz    C    T        1      2        2 
  23 chr23_33815541     ZBoe    C    T        0      0        2 
  23 chr23_33815541     ZGre    C    T        0      0        2 
  23 chr23_33815541     ZHar    C    T        0      0        2 
  23 chr23_33815541   Sample    C    T        0      0        2 
  23 chr23_33820661     AAsi    T    C        0      0        2 
  23 chr23_33820661     AKia    T    C        0      0        2 
  23 chr23_33820661     AOna    T    C      0.5      1        2 
  23 chr23_33820661     ASom    T    C        0      0        2 
  23 chr23_33820661     HCab    T    C        0      0        2 
  23 chr23_33820661     HPrz    T    C        0      0        2 
  23 chr23_33820661     ZBoe    T    C        0      0        2 
  23 chr23_33820661     ZGre    T    C        0      0        2 
  23 chr23_33820661     ZHar    T    C        0      0        2 
  23 chr23_33820661   Sample    T    C        0      0        2 
  23 chr23_33830355     AAsi    A    G        0      0        2 
  23 chr23_33830355     AKia    A    G        0      0        2 
  23 chr23_33830355     AOna    A    G        0      0        2 
  23 chr23_33830355     ASom    A    G        0      0        2 
  23 chr23_33830355     HCab    A    G        1      2        2 
  23 chr23_33830355     HPrz    A    G        1      2        2 
  23 chr23_33830355     ZBoe    A    G        0      0        2 
  23 chr23_33830355     ZGre    A    G        0      0        2 
  23 chr23_33830355     ZHar    A    G        0      0        2 
  23 chr23_33830355   Sample    A    G        1      2        2 
  23 chr23_33838974     AAsi    G    A        0      0        2 
  23 chr23_33838974     AKia    G    A        0      0        2 
  23 chr23_33838974     AOna    G    A        0      0        2 
  23 chr23_33838974     ASom    G    A        0      0        2 
  23 chr23_33838974     HCab    G    A        0      0        2 
  23 chr23_33838974     HPrz    G    A        0      0        2 
  23 chr23_33838974     ZBoe    G    A        0      0        2 
  23 chr23_33838974     ZGre    G    A      0.5      1        2 
  23 chr23_33838974     ZHar    G    A        0      0        2 
  23 chr23_33838974   Sample    G    A        0      0        2 
  23 chr23_33841317     AAsi    G    A        1      2        2 
  23 chr23_33841317     AKia    G    A        0      0        2 
  23 chr23_33841317     AOna    G    A        0      0        2 
  23 chr23_33841317     ASom    G    A        1      2        2 
  23 chr23_33841317     HCab    G    A        0      0        2 
  23 chr23_33841317     HPrz    G    A        0      0        2 
  23 chr23_33841317     ZBoe    G    A        0      0        2 
  23 chr23_33841317     ZGre    G    A        0      0        2 
  23 chr23_33841317     ZHar    G    A        0      0        2 
  23 chr23_33841317   Sample    G    A        0      0        2 
  23 chr23_33863918     AAsi    A    G        1      2        2 
  23 chr23_33863918     AKia    A    G        0      0        2 
  23 chr23_33863918     AOna    A    G        0      0        2 
  23 chr23_33863918     ASom    A    G        1      2        2 
  23 chr23_33863918     HCab    A    G        0      0        2 
  23 chr23_33863918     HPrz    A    G        0      0        2 
  23 chr23_33863918     ZBoe    A    G        0      0        2 
  23 chr23_33863918     ZGre    A    G        0      0        2 
  23 chr23_33863918     ZHar    A    G        0      0        2 
  23 chr23_33863918   Sample    A    G        0      0        2 
  23 chr23_33871833     AAsi    A    C        0      0        2 
  23 chr23_33871833     AKia    A    C        0      0        2 
  23 chr23_33871833     AOna    A    C        0      0        2 
  23 chr23_33871833     ASom    A    C        0      0        2 
  23 chr23_33871833     HCab    A    C        1      2        2 
  23 chr23_33871833     HPrz    A    C        1      2        2 
  23 chr23_33871833     ZBoe    A    C        0      0        2 
  23 chr23_33871833     ZGre    A    C        0      0        2 
  23 chr23_33871833     ZHar    A    C        0      0        2 
  23 chr23_33871833   Sample    A    C        1      2        2 
  23 chr23_33890225     AAsi    G    T        0      0        2 
  23 chr23_33890225     AKia    G    T        0      0        2 
  23 chr23_33890225     AOna    G    T        0      0        2 
  23 chr23_33890225     ASom    G    T        0      0        2 
  23 chr23_33890225     HCab    G    T        1      2        2 
  23 chr23_33890225     HPrz    G    T        1      2        2 
  23 chr23_33890225     ZBoe    G    T        0      0        2 
  23 chr23_33890225     ZGre    G    T        0      0        2 
  23 chr23_33890225     ZHar    G    T        0      0        2 
  23 chr23_33890225   Sample    G    T        1      2        2 
  23 chr23_33892014     AAsi    C    G        0      0        2 
  23 chr23_33892014     AKia    C    G      0.5      1        2 
  23 chr23_33892014     AOna    C    G        0      0        2 
  23 chr23_33892014     ASom    C    G        0      0        2 
  23 chr23_33892014     HCab    C    G        0      0        2 
  23 chr23_33892014     HPrz    C    G        0      0        2 
  23 chr23_33892014     ZBoe    C    G        0      0        2 
  23 chr23_33892014     ZGre    C    G        0      0        2 
  23 chr23_33892014     ZHar    C    G        0      0        2 
  23 chr23_33892014   Sample    C    G        0      0        2 
  23 chr23_33899318     AAsi    C    A        0      0        2 
  23 chr23_33899318     AKia    C    A        0      0        2 
  23 chr23_33899318     AOna    C    A      0.5      1        2 
  23 chr23_33899318     ASom    C    A        0      0        2 
  23 chr23_33899318     HCab    C    A        0      0        2 
  23 chr23_33899318     HPrz    C    A        0      0        2 
  23 chr23_33899318     ZBoe    C    A        0      0        2 
  23 chr23_33899318     ZGre    C    A        0      0        2 
  23 chr23_33899318     ZHar    C    A        0      0        2 
  23 chr23_33899318   Sample    C    A        0      0        2 
  23 chr23_33901563     AAsi    A    G        0      0        2 
  23 chr23_33901563     AKia    A    G        0      0        2 
  23 chr23_33901563     AOna    A    G        0      0        2 
  23 chr23_33901563     ASom    A    G        0      0        2 
  23 chr23_33901563     HCab    A    G        0      0        2 
  23 chr23_33901563     HPrz    A    G        0      0        2 
  23 chr23_33901563     ZBoe    A    G      0.5      1        2 
  23 chr23_33901563     ZGre    A    G        0      0        2 
  23 chr23_33901563     ZHar    A    G        0      0        2 
  23 chr23_33901563   Sample    A    G        0      0        2 
  23 chr23_33909172     AAsi    T    C        0      0        2 
  23 chr23_33909172     AKia    T    C        0      0        2 
  23 chr23_33909172     AOna    T    C        0      0        2 
  23 chr23_33909172     ASom    T    C        0      0        2 
  23 chr23_33909172     HCab    T    C        1      2        2 
  23 chr23_33909172     HPrz    T    C        1      2        2 
  23 chr23_33909172     ZBoe    T    C        0      0        2 
  23 chr23_33909172     ZGre    T    C        0      0        2 
  23 chr23_33909172     ZHar    T    C        0      0        2 
  23 chr23_33909172   Sample    T    C        1      2        2 
  23 chr23_33913682     AAsi    A    G        0      0        2 
  23 chr23_33913682     AKia    A    G        0      0        2 
  23 chr23_33913682     AOna    A    G        0      0        2 
  23 chr23_33913682     ASom    A    G        0      0        2 
  23 chr23_33913682     HCab    A    G        0      0        2 
  23 chr23_33913682     HPrz    A    G        0      0        2 
  23 chr23_33913682     ZBoe    A    G        0      0        2 
  23 chr23_33913682     ZGre    A    G      0.5      1        2 
  23 chr23_33913682     ZHar    A    G        0      0        2 
  23 chr23_33913682   Sample    A    G        0      0        2 
  23 chr23_33920212     AAsi    C    T        0      0        2 
  23 chr23_33920212     AKia    C    T        0      0        2 
  23 chr23_33920212     AOna    C    T        0      0        2 
  23 chr23_33920212     ASom    C    T        0      0        2 
  23 chr23_33920212     HCab    C    T        0      0        2 
  23 chr23_33920212     HPrz    C    T        0      0        2 
  23 chr23_33920212     ZBoe    C    T        0      0        2 
  23 chr23_33920212     ZGre    C    T        0      0        2 
  23 chr23_33920212     ZHar    C    T        1      2        2 
  23 chr23_33920212   Sample    C    T        0      0        2 
  23 chr23_33921712     AAsi    T    C        0      0        2 
  23 chr23_33921712     AKia    T    C        0      0        2 
  23 chr23_33921712     AOna    T    C        0      0        2 
  23 chr23_33921712     ASom    T    C        0      0        2 
  23 chr23_33921712     HCab    T    C        0      0        2 
  23 chr23_33921712     HPrz    T    C        0      0        2 
  23 chr23_33921712     ZBoe    T    C        0      0        2 
  23 chr23_33921712     ZGre    T    C        0      0        2 
  23 chr23_33921712     ZHar    T    C      0.5      1        2 
  23 chr23_33921712   Sample    T    C        0      0        2 
  23 chr23_33922633     AAsi    A    G        0      0        2 
  23 chr23_33922633     AKia    A    G        0      0        2 
  23 chr23_33922633     AOna    A    G        0      0        2 
  23 chr23_33922633     ASom    A    G        0      0        2 
  23 chr23_33922633     HCab    A    G        0      0        2 
  23 chr23_33922633     HPrz    A    G        0      0        2 
  23 chr23_33922633     ZBoe    A    G        1      2        2 
  23 chr23_33922633     ZGre    A    G      0.5      1        2 
  23 chr23_33922633     ZHar    A    G        0      0        2 
  23 chr23_33922633   Sample    A    G        0      0        2 
  23 chr23_33927186     AAsi    G    T        0      0        2 
  23 chr23_33927186     AKia    G    T        0      0        2 
  23 chr23_33927186     AOna    G    T        0      0        2 
  23 chr23_33927186     ASom    G    T        0      0        2 
  23 chr23_33927186     HCab    G    T        1      2        2 
  23 chr23_33927186     HPrz    G    T        1      2        2 
  23 chr23_33927186     ZBoe    G    T        0      0        2 
  23 chr23_33927186     ZGre    G    T        0      0        2 
  23 chr23_33927186     ZHar    G    T        0      0        2 
  23 chr23_33927186   Sample    G    T        1      2        2 
  23 chr23_33929441     AAsi    G    A        0      0        2 
  23 chr23_33929441     AKia    G    A        0      0        2 
  23 chr23_33929441     AOna    G    A        0      0        2 
  23 chr23_33929441     ASom    G    A        0      0        2 
  23 chr23_33929441     HCab    G    A      0.5      1        2 
  23 chr23_33929441     HPrz    G    A        0      0        2 
  23 chr23_33929441     ZBoe    G    A        0      0        2 
  23 chr23_33929441     ZGre    G    A        0      0        2 
  23 chr23_33929441     ZHar    G    A        0      0        2 
  23 chr23_33929441   Sample    G    A        0      0        2 
  23 chr23_33930214     AAsi    A    G        0      0        2 
  23 chr23_33930214     AKia    A    G        0      0        2 
  23 chr23_33930214     AOna    A    G        0      0        2 
  23 chr23_33930214     ASom    A    G        0      0        2 
  23 chr23_33930214     HCab    A    G        1      2        2 
  23 chr23_33930214     HPrz    A    G        1      2        2 
  23 chr23_33930214     ZBoe    A    G        0      0        2 
  23 chr23_33930214     ZGre    A    G        0      0        2 
  23 chr23_33930214     ZHar    A    G        0      0        2 
  23 chr23_33930214   Sample    A    G        1      2        2 
  23 chr23_33933037     AAsi    A    G        0      0        2 
  23 chr23_33933037     AKia    A    G        0      0        2 
  23 chr23_33933037     AOna    A    G        0      0        2 
  23 chr23_33933037     ASom    A    G        0      0        2 
  23 chr23_33933037     HCab    A    G        0      0        2 
  23 chr23_33933037     HPrz    A    G        0      0        2 
  23 chr23_33933037     ZBoe    A    G        0      0        2 
  23 chr23_33933037     ZGre    A    G        1      2        2 
  23 chr23_33933037     ZHar    A    G        0      0        2 
  23 chr23_33933037   Sample    A    G        0      0        2 
  23 chr23_33945387     AAsi    C    T        0      0        2 
  23 chr23_33945387     AKia    C    T        0      0        2 
  23 chr23_33945387     AOna    C    T        0      0        2 
  23 chr23_33945387     ASom    C    T        0      0        2 
  23 chr23_33945387     HCab    C    T        0      0        2 
  23 chr23_33945387     HPrz    C    T        0      0        2 
  23 chr23_33945387     ZBoe    C    T      0.5      1        2 
  23 chr23_33945387     ZGre    C    T        0      0        2 
  23 chr23_33945387     ZHar    C    T        0      0        2 
  23 chr23_33945387   Sample    C    T        0      0        2 
  23 chr23_33955433     AAsi    T    C        0      0        2 
  23 chr23_33955433     AKia    T    C        0      0        2 
  23 chr23_33955433     AOna    T    C        0      0        2 
  23 chr23_33955433     ASom    T    C        0      0        2 
  23 chr23_33955433     HCab    T    C        1      2        2 
  23 chr23_33955433     HPrz    T    C        1      2        2 
  23 chr23_33955433     ZBoe    T    C        0      0        2 
  23 chr23_33955433     ZGre    T    C        0      0        2 
  23 chr23_33955433     ZHar    T    C        0      0        2 
  23 chr23_33955433   Sample    T    C        1      2        2 
  23 chr23_33955549     AAsi    G    A        0      0        2 
  23 chr23_33955549     AKia    G    A        0      0        2 
  23 chr23_33955549     AOna    G    A        0      0        2 
  23 chr23_33955549     ASom    G    A        0      0        2 
  23 chr23_33955549     HCab    G    A        1      2        2 
  23 chr23_33955549     HPrz    G    A        1      2        2 
  23 chr23_33955549     ZBoe    G    A        0      0        2 
  23 chr23_33955549     ZGre    G    A        0      0        2 
  23 chr23_33955549     ZHar    G    A        0      0        2 
  23 chr23_33955549   Sample    G    A        1      2        2 
  23 chr23_33959681     AAsi    G    A        0      0        2 
  23 chr23_33959681     AKia    G    A        0      0        2 
  23 chr23_33959681     AOna    G    A        0      0        2 
  23 chr23_33959681     ASom    G    A        0      0        2 
  23 chr23_33959681     HCab    G    A        1      2        2 
  23 chr23_33959681     HPrz    G    A        1      2        2 
  23 chr23_33959681     ZBoe    G    A        0      0        2 
  23 chr23_33959681     ZGre    G    A        0      0        2 
  23 chr23_33959681     ZHar    G    A        0      0        2 
  23 chr23_33959681   Sample    G    A        1      2        2 
  23 chr23_33961743     AAsi    G    C        0      0        2 
  23 chr23_33961743     AKia    G    C        0      0        2 
  23 chr23_33961743     AOna    G    C      0.5      1        2 
  23 chr23_33961743     ASom    G    C        0      0        2 
  23 chr23_33961743     HCab    G    C        0      0        2 
  23 chr23_33961743     HPrz    G    C        0      0        2 
  23 chr23_33961743     ZBoe    G    C        0      0        2 
  23 chr23_33961743     ZGre    G    C        0      0        2 
  23 chr23_33961743     ZHar    G    C        0      0        2 
  23 chr23_33961743   Sample    G    C        0      0        2 
  23 chr23_33970711     AAsi    T    G        0      0        2 
  23 chr23_33970711     AKia    T    G        0      0        2 
  23 chr23_33970711     AOna    T    G        0      0        2 
  23 chr23_33970711     ASom    T    G        0      0        2 
  23 chr23_33970711     HCab    T    G        0      0        2 
  23 chr23_33970711     HPrz    T    G        0      0        2 
  23 chr23_33970711     ZBoe    T    G        0      0        2 
  23 chr23_33970711     ZGre    T    G        0      0        2 
  23 chr23_33970711     ZHar    T    G      0.5      1        2 
  23 chr23_33970711   Sample    T    G        0      0        2 
  23 chr23_33970830     AAsi    G    T        0      0        2 
  23 chr23_33970830     AKia    G    T        0      0        2 
  23 chr23_33970830     AOna    G    T      0.5      1        2 
  23 chr23_33970830     ASom    G    T        0      0        2 
  23 chr23_33970830     HCab    G    T        0      0        2 
  23 chr23_33970830     HPrz    G    T        0      0        2 
  23 chr23_33970830     ZBoe    G    T        0      0        2 
  23 chr23_33970830     ZGre    G    T        0      0        2 
  23 chr23_33970830     ZHar    G    T        0      0        2 
  23 chr23_33970830   Sample    G    T        0      0        2 
  23 chr23_33980826     AAsi    G    A        0      0        2 
  23 chr23_33980826     AKia    G    A        1      2        2 
  23 chr23_33980826     AOna    G    A        1      2        2 
  23 chr23_33980826     ASom    G    A        0      0        2 
  23 chr23_33980826     HCab    G    A        0      0        2 
  23 chr23_33980826     HPrz    G    A        0      0        2 
  23 chr23_33980826     ZBoe    G    A        0      0        2 
  23 chr23_33980826     ZGre    G    A        0      0        2 
  23 chr23_33980826     ZHar    G    A        0      0        2 
  23 chr23_33980826   Sample    G    A        0      0        2 
  23 chr23_33984413     AAsi    G    A        0      0        2 
  23 chr23_33984413     AKia    G    A        0      0        2 
  23 chr23_33984413     AOna    G    A        0      0        2 
  23 chr23_33984413     ASom    G    A        0      0        2 
  23 chr23_33984413     HCab    G    A        0      0        2 
  23 chr23_33984413     HPrz    G    A        0      0        2 
  23 chr23_33984413     ZBoe    G    A        0      0        2 
  23 chr23_33984413     ZGre    G    A        1      2        2 
  23 chr23_33984413     ZHar    G    A        0      0        2 
  23 chr23_33984413   Sample    G    A        0      0        2 
  23 chr23_33993474     AAsi    A    G        0      0        2 
  23 chr23_33993474     AKia    A    G        0      0        2 
  23 chr23_33993474     AOna    A    G        0      0        2 
  23 chr23_33993474     ASom    A    G        0      0        2 
  23 chr23_33993474     HCab    A    G      0.5      1        2 
  23 chr23_33993474     HPrz    A    G        0      0        2 
  23 chr23_33993474     ZBoe    A    G        0      0        2 
  23 chr23_33993474     ZGre    A    G        0      0        2 
  23 chr23_33993474     ZHar    A    G        0      0        2 
  23 chr23_33993474   Sample    A    G        0      0        2 
  23 chr23_34000959     AAsi    G    A        0      0        2 
  23 chr23_34000959     AKia    G    A        0      0        2 
  23 chr23_34000959     AOna    G    A        0      0        2 
  23 chr23_34000959     ASom    G    A        0      0        2 
  23 chr23_34000959     HCab    G    A        1      2        2 
  23 chr23_34000959     HPrz    G    A        1      2        2 
  23 chr23_34000959     ZBoe    G    A        0      0        2 
  23 chr23_34000959     ZGre    G    A        0      0        2 
  23 chr23_34000959     ZHar    G    A        0      0        2 
  23 chr23_34000959   Sample    G    A        1      2        2 
  23 chr23_34001748     AAsi    C    G        1      2        2 
  23 chr23_34001748     AKia    C    G        0      0        2 
  23 chr23_34001748     AOna    C    G        0      0        2 
  23 chr23_34001748     ASom    C    G        1      2        2 
  23 chr23_34001748     HCab    C    G        0      0        2 
  23 chr23_34001748     HPrz    C    G        0      0        2 
  23 chr23_34001748     ZBoe    C    G        0      0        2 
  23 chr23_34001748     ZGre    C    G        0      0        2 
  23 chr23_34001748     ZHar    C    G        0      0        2 
  23 chr23_34001748   Sample    C    G        0      0        2 
  23 chr23_34008076     AAsi    A    C        0      0        2 
  23 chr23_34008076     AKia    A    C        0      0        2 
  23 chr23_34008076     AOna    A    C        0      0        2 
  23 chr23_34008076     ASom    A    C        0      0        2 
  23 chr23_34008076     HCab    A    C        0      0        2 
  23 chr23_34008076     HPrz    A    C        0      0        2 
  23 chr23_34008076     ZBoe    A    C        1      2        2 
  23 chr23_34008076     ZGre    A    C        0      0        2 
  23 chr23_34008076     ZHar    A    C        0      0        2 
  23 chr23_34008076   Sample    A    C        0      0        2 
  23 chr23_34013698     AAsi    C    A        0      0        2 
  23 chr23_34013698     AKia    C    A        0      0        2 
  23 chr23_34013698     AOna    C    A      0.5      1        2 
  23 chr23_34013698     ASom    C    A        0      0        2 
  23 chr23_34013698     HCab    C    A        0      0        2 
  23 chr23_34013698     HPrz    C    A        0      0        2 
  23 chr23_34013698     ZBoe    C    A        0      0        2 
  23 chr23_34013698     ZGre    C    A        0      0        2 
  23 chr23_34013698     ZHar    C    A        0      0        2 
  23 chr23_34013698   Sample    C    A        0      0        2 
  23 chr23_34014933     AAsi    C    T        0      0        2 
  23 chr23_34014933     AKia    C    T        0      0        2 
  23 chr23_34014933     AOna    C    T        0      0        2 
  23 chr23_34014933     ASom    C    T        0      0        2 
  23 chr23_34014933     HCab    C    T        0      0        2 
  23 chr23_34014933     HPrz    C    T        0      0        2 
  23 chr23_34014933     ZBoe    C    T        1      2        2 
  23 chr23_34014933     ZGre    C    T        0      0        2 
  23 chr23_34014933     ZHar    C    T        0      0        2 
  23 chr23_34014933   Sample    C    T        0      0        2 
  23 chr23_34019324     AAsi    G    A        0      0        2 
  23 chr23_34019324     AKia    G    A        0      0        2 
  23 chr23_34019324     AOna    G    A      0.5      1        2 
  23 chr23_34019324     ASom    G    A        0      0        2 
  23 chr23_34019324     HCab    G    A        0      0        2 
  23 chr23_34019324     HPrz    G    A        0      0        2 
  23 chr23_34019324     ZBoe    G    A        0      0        2 
  23 chr23_34019324     ZGre    G    A        0      0        2 
  23 chr23_34019324     ZHar    G    A        0      0        2 
  23 chr23_34019324   Sample    G    A        0      0        2 
  23 chr23_34029736     AAsi    C    T        1      2        2 
  23 chr23_34029736     AKia    C    T        0      0        2 
  23 chr23_34029736     AOna    C    T        0      0        2 
  23 chr23_34029736     ASom    C    T        0      0        2 
  23 chr23_34029736     HCab    C    T        0      0        2 
  23 chr23_34029736     HPrz    C    T        0      0        2 
  23 chr23_34029736     ZBoe    C    T        0      0        2 
  23 chr23_34029736     ZGre    C    T        0      0        2 
  23 chr23_34029736     ZHar    C    T        0      0        2 
  23 chr23_34029736   Sample    C    T        0      0        2 
  23 chr23_34032586     AAsi    T    C        0      0        2 
  23 chr23_34032586     AKia    T    C        0      0        2 
  23 chr23_34032586     AOna    T    C        0      0        2 
  23 chr23_34032586     ASom    T    C        0      0        2 
  23 chr23_34032586     HCab    T    C        0      0        2 
  23 chr23_34032586     HPrz    T    C        0      0        2 
  23 chr23_34032586     ZBoe    T    C        1      2        2 
  23 chr23_34032586     ZGre    T    C        0      0        2 
  23 chr23_34032586     ZHar    T    C        1      2        2 
  23 chr23_34032586   Sample    T    C        0      0        2 
  23 chr23_34036933     AAsi    G    C        0      0        2 
  23 chr23_34036933     AKia    G    C        0      0        2 
  23 chr23_34036933     AOna    G    C        0      0        2 
  23 chr23_34036933     ASom    G    C        0      0        2 
  23 chr23_34036933     HCab    G    C        0      0        2 
  23 chr23_34036933     HPrz    G    C        0      0        2 
  23 chr23_34036933     ZBoe    G    C        0      0        2 
  23 chr23_34036933     ZGre    G    C      0.5      1        2 
  23 chr23_34036933     ZHar    G    C        0      0        2 
  23 chr23_34036933   Sample    G    C        0      0        2 
  23 chr23_34038878     AAsi    T    C        0      0        2 
  23 chr23_34038878     AKia    T    C        0      0        2 
  23 chr23_34038878     AOna    T    C        0      0        2 
  23 chr23_34038878     ASom    T    C        0      0        2 
  23 chr23_34038878     HCab    T    C        0      0        2 
  23 chr23_34038878     HPrz    T    C        0      0        2 
  23 chr23_34038878     ZBoe    T    C        1      2        2 
  23 chr23_34038878     ZGre    T    C        0      0        2 
  23 chr23_34038878     ZHar    T    C        0      0        2 
  23 chr23_34038878   Sample    T    C        0      0        2 
  23 chr23_34041406     AAsi    C    G        0      0        2 
  23 chr23_34041406     AKia    C    G        0      0        2 
  23 chr23_34041406     AOna    C    G        0      0        2 
  23 chr23_34041406     ASom    C    G        0      0        2 
  23 chr23_34041406     HCab    C    G        1      2        2 
  23 chr23_34041406     HPrz    C    G        1      2        2 
  23 chr23_34041406     ZBoe    C    G        0      0        2 
  23 chr23_34041406     ZGre    C    G        0      0        2 
  23 chr23_34041406     ZHar    C    G        0      0        2 
  23 chr23_34041406   Sample    C    G        1      2        2 
  23 chr23_34051644     AAsi    T    C        0      0        2 
  23 chr23_34051644     AKia    T    C        0      0        2 
  23 chr23_34051644     AOna    T    C        0      0        2 
  23 chr23_34051644     ASom    T    C        0      0        2 
  23 chr23_34051644     HCab    T    C        1      2        2 
  23 chr23_34051644     HPrz    T    C        1      2        2 
  23 chr23_34051644     ZBoe    T    C        0      0        2 
  23 chr23_34051644     ZGre    T    C        0      0        2 
  23 chr23_34051644     ZHar    T    C        0      0        2 
  23 chr23_34051644   Sample    T    C        1      2        2 
  23 chr23_34059185     AAsi    T    G      0.5      1        2 
  23 chr23_34059185     AKia    T    G        0      0        2 
  23 chr23_34059185     AOna    T    G        0      0        2 
  23 chr23_34059185     ASom    T    G        1      2        2 
  23 chr23_34059185     HCab    T    G        0      0        2 
  23 chr23_34059185     HPrz    T    G        0      0        2 
  23 chr23_34059185     ZBoe    T    G        0      0        2 
  23 chr23_34059185     ZGre    T    G        0      0        2 
  23 chr23_34059185     ZHar    T    G        0      0        2 
  23 chr23_34059185   Sample    T    G        0      0        2 
  23 chr23_34062121     AAsi    G    T        0      0        2 
  23 chr23_34062121     AKia    G    T        0      0        2 
  23 chr23_34062121     AOna    G    T        0      0        2 
  23 chr23_34062121     ASom    G    T        0      0        2 
  23 chr23_34062121     HCab    G    T        0      0        2 
  23 chr23_34062121     HPrz    G    T      0.5      1        2 
  23 chr23_34062121     ZBoe    G    T        0      0        2 
  23 chr23_34062121     ZGre    G    T        0      0        2 
  23 chr23_34062121     ZHar    G    T        0      0        2 
  23 chr23_34062121   Sample    G    T        0      0        2 
  23 chr23_34070233     AAsi    G    C        0      0        2 
  23 chr23_34070233     AKia    G    C        0      0        2 
  23 chr23_34070233     AOna    G    C        0      0        2 
  23 chr23_34070233     ASom    G    C        0      0        2 
  23 chr23_34070233     HCab    G    C        0      0        2 
  23 chr23_34070233     HPrz    G    C        0      0        2 
  23 chr23_34070233     ZBoe    G    C        0      0        2 
  23 chr23_34070233     ZGre    G    C        0      0        2 
  23 chr23_34070233     ZHar    G    C      0.5      1        2 
  23 chr23_34070233   Sample    G    C        0      0        2 
  23 chr23_34070512     AAsi    T    C        0      0        2 
  23 chr23_34070512     AKia    T    C        0      0        2 
  23 chr23_34070512     AOna    T    C        0      0        2 
  23 chr23_34070512     ASom    T    C        0      0        2 
  23 chr23_34070512     HCab    T    C        0      0        2 
  23 chr23_34070512     HPrz    T    C        0      0        2 
  23 chr23_34070512     ZBoe    T    C        0      0        2 
  23 chr23_34070512     ZGre    T    C      0.5      1        2 
  23 chr23_34070512     ZHar    T    C        0      0        2 
  23 chr23_34070512   Sample    T    C        0      0        2 
  23 chr23_34076885     AAsi    C    T        0      0        2 
  23 chr23_34076885     AKia    C    T        0      0        2 
  23 chr23_34076885     AOna    C    T        0      0        2 
  23 chr23_34076885     ASom    C    T        0      0        2 
  23 chr23_34076885     HCab    C    T        1      2        2 
  23 chr23_34076885     HPrz    C    T      0.5      1        2 
  23 chr23_34076885     ZBoe    C    T        0      0        2 
  23 chr23_34076885     ZGre    C    T        0      0        2 
  23 chr23_34076885     ZHar    C    T        0      0        2 
  23 chr23_34076885   Sample    C    T        1      2        2 
  23 chr23_34077992     AAsi    A    G        1      2        2 
  23 chr23_34077992     AKia    A    G        0      0        2 
  23 chr23_34077992     AOna    A    G        0      0        2 
  23 chr23_34077992     ASom    A    G        1      2        2 
  23 chr23_34077992     HCab    A    G        0      0        2 
  23 chr23_34077992     HPrz    A    G        0      0        2 
  23 chr23_34077992     ZBoe    A    G        0      0        2 
  23 chr23_34077992     ZGre    A    G        0      0        2 
  23 chr23_34077992     ZHar    A    G        0      0        2 
  23 chr23_34077992   Sample    A    G        0      0        2 
  23 chr23_34078131     AAsi    A    T        0      0        2 
  23 chr23_34078131     AKia    A    T        1      2        2 
  23 chr23_34078131     AOna    A    T        1      2        2 
  23 chr23_34078131     ASom    A    T        0      0        2 
  23 chr23_34078131     HCab    A    T        0      0        2 
  23 chr23_34078131     HPrz    A    T        0      0        2 
  23 chr23_34078131     ZBoe    A    T        0      0        2 
  23 chr23_34078131     ZGre    A    T        0      0        2 
  23 chr23_34078131     ZHar    A    T        0      0        2 
  23 chr23_34078131   Sample    A    T        0      0        2 
  23 chr23_34078301     AAsi    A    T        0      0        2 
  23 chr23_34078301     AKia    A    T        0      0        2 
  23 chr23_34078301     AOna    A    T        0      0        2 
  23 chr23_34078301     ASom    A    T        0      0        2 
  23 chr23_34078301     HCab    A    T        0      0        2 
  23 chr23_34078301     HPrz    A    T        0      0        2 
  23 chr23_34078301     ZBoe    A    T      0.5      1        2 
  23 chr23_34078301     ZGre    A    T        0      0        2 
  23 chr23_34078301     ZHar    A    T        0      0        2 
  23 chr23_34078301   Sample    A    T        0      0        2 
  23 chr23_34081029     AAsi    A    C        0      0        2 
  23 chr23_34081029     AKia    A    C        0      0        2 
  23 chr23_34081029     AOna    A    C        0      0        2 
  23 chr23_34081029     ASom    A    C        0      0        2 
  23 chr23_34081029     HCab    A    C        1      2        2 
  23 chr23_34081029     HPrz    A    C        1      2        2 
  23 chr23_34081029     ZBoe    A    C        0      0        2 
  23 chr23_34081029     ZGre    A    C        0      0        2 
  23 chr23_34081029     ZHar    A    C        0      0        2 
  23 chr23_34081029   Sample    A    C        1      2        2 
  23 chr23_34091525     AAsi    G    A        0      0        2 
  23 chr23_34091525     AKia    G    A        0      0        2 
  23 chr23_34091525     AOna    G    A        0      0        2 
  23 chr23_34091525     ASom    G    A        0      0        2 
  23 chr23_34091525     HCab    G    A        0      0        2 
  23 chr23_34091525     HPrz    G    A        0      0        2 
  23 chr23_34091525     ZBoe    G    A        1      2        2 
  23 chr23_34091525     ZGre    G    A        0      0        2 
  23 chr23_34091525     ZHar    G    A        0      0        2 
  23 chr23_34091525   Sample    G    A        0      0        2 
  23 chr23_34092013     AAsi    A    G        0      0        2 
  23 chr23_34092013     AKia    A    G        0      0        2 
  23 chr23_34092013     AOna    A    G        0      0        2 
  23 chr23_34092013     ASom    A    G        0      0        2 
  23 chr23_34092013     HCab    A    G        0      0        2 
  23 chr23_34092013     HPrz    A    G        0      0        2 
  23 chr23_34092013     ZBoe    A    G        1      2        2 
  23 chr23_34092013     ZGre    A    G        0      0        2 
  23 chr23_34092013     ZHar    A    G        0      0        2 
  23 chr23_34092013   Sample    A    G        0      0        2 
  23 chr23_34093458     AAsi    T    C        1      2        2 
  23 chr23_34093458     AKia    T    C        0      0        2 
  23 chr23_34093458     AOna    T    C        0      0        2 
  23 chr23_34093458     ASom    T    C        0      0        2 
  23 chr23_34093458     HCab    T    C        0      0        2 
  23 chr23_34093458     HPrz    T    C        0      0        2 
  23 chr23_34093458     ZBoe    T    C        1      2        2 
  23 chr23_34093458     ZGre    T    C        1      2        2 
  23 chr23_34093458     ZHar    T    C        1      2        2 
  23 chr23_34093458   Sample    T    C        0      0        2 
  23 chr23_34102226     AAsi    T    G        0      0        2 
  23 chr23_34102226     AKia    T    G        0      0        2 
  23 chr23_34102226     AOna    T    G        0      0        2 
  23 chr23_34102226     ASom    T    G        0      0        2 
  23 chr23_34102226     HCab    T    G      0.5      1        2 
  23 chr23_34102226     HPrz    T    G      0.5      1        2 
  23 chr23_34102226     ZBoe    T    G        0      0        2 
  23 chr23_34102226     ZGre    T    G        0      0        2 
  23 chr23_34102226     ZHar    T    G        0      0        2 
  23 chr23_34102226   Sample    T    G        1      2        2 
  23 chr23_34108103     AAsi    G    T        0      0        2 
  23 chr23_34108103     AKia    G    T        0      0        2 
  23 chr23_34108103     AOna    G    T        0      0        2 
  23 chr23_34108103     ASom    G    T        0      0        2 
  23 chr23_34108103     HCab    G    T        1      2        2 
  23 chr23_34108103     HPrz    G    T        1      2        2 
  23 chr23_34108103     ZBoe    G    T        0      0        2 
  23 chr23_34108103     ZGre    G    T        0      0        2 
  23 chr23_34108103     ZHar    G    T        0      0        2 
  23 chr23_34108103   Sample    G    T        1      2        2 
  23 chr23_34108739     AAsi    C    T        0      0        2 
  23 chr23_34108739     AKia    C    T        0      0        2 
  23 chr23_34108739     AOna    C    T        0      0        2 
  23 chr23_34108739     ASom    C    T        0      0        2 
  23 chr23_34108739     HCab    C    T      0.5      1        2 
  23 chr23_34108739     HPrz    C    T      0.5      1        2 
  23 chr23_34108739     ZBoe    C    T        0      0        2 
  23 chr23_34108739     ZGre    C    T        0      0        2 
  23 chr23_34108739     ZHar    C    T        0      0        2 
  23 chr23_34108739   Sample    C    T        1      2        2 
  23 chr23_34118364     AAsi    A    G        0      0        2 
  23 chr23_34118364     AKia    A    G        0      0        2 
  23 chr23_34118364     AOna    A    G        0      0        2 
  23 chr23_34118364     ASom    A    G      0.5      1        2 
  23 chr23_34118364     HCab    A    G        0      0        2 
  23 chr23_34118364     HPrz    A    G        0      0        2 
  23 chr23_34118364     ZBoe    A    G        0      0        2 
  23 chr23_34118364     ZGre    A    G        0      0        2 
  23 chr23_34118364     ZHar    A    G        0      0        2 
  23 chr23_34118364   Sample    A    G        0      0        2 
  23 chr23_34123881     AAsi    T    C        0      0        2 
  23 chr23_34123881     AKia    T    C        0      0        2 
  23 chr23_34123881     AOna    T    C        0      0        2 
  23 chr23_34123881     ASom    T    C        0      0        2 
  23 chr23_34123881     HCab    T    C        0      0        2 
  23 chr23_34123881     HPrz    T    C        0      0        2 
  23 chr23_34123881     ZBoe    T    C      0.5      1        2 
  23 chr23_34123881     ZGre    T    C        0      0        2 
  23 chr23_34123881     ZHar    T    C        0      0        2 
  23 chr23_34123881   Sample    T    C        0      0        2 
  23 chr23_34133101     AAsi    A    G        0      0        2 
  23 chr23_34133101     AKia    A    G        0      0        2 
  23 chr23_34133101     AOna    A    G        1      2        2 
  23 chr23_34133101     ASom    A    G        0      0        2 
  23 chr23_34133101     HCab    A    G        0      0        2 
  23 chr23_34133101     HPrz    A    G        0      0        2 
  23 chr23_34133101     ZBoe    A    G        0      0        2 
  23 chr23_34133101     ZGre    A    G        0      0        2 
  23 chr23_34133101     ZHar    A    G        0      0        2 
  23 chr23_34133101   Sample    A    G        0      0        2 
  23 chr23_34135493     AAsi    A    G        0      0        2 
  23 chr23_34135493     AKia    A    G        0      0        2 
  23 chr23_34135493     AOna    A    G        0      0        2 
  23 chr23_34135493     ASom    A    G        0      0        2 
  23 chr23_34135493     HCab    A    G      0.5      1        2 
  23 chr23_34135493     HPrz    A    G      0.5      1        2 
  23 chr23_34135493     ZBoe    A    G        0      0        2 
  23 chr23_34135493     ZGre    A    G        0      0        2 
  23 chr23_34135493     ZHar    A    G        0      0        2 
  23 chr23_34135493   Sample    A    G        1      2        2 
  23 chr23_34136531     AAsi    A    C        0      0        2 
  23 chr23_34136531     AKia    A    C        0      0        2 
  23 chr23_34136531     AOna    A    C        0      0        2 
  23 chr23_34136531     ASom    A    C        0      0        2 
  23 chr23_34136531     HCab    A    C        0      0        2 
  23 chr23_34136531     HPrz    A    C        0      0        2 
  23 chr23_34136531     ZBoe    A    C        0      0        2 
  23 chr23_34136531     ZGre    A    C        0      0        2 
  23 chr23_34136531     ZHar    A    C        1      2        2 
  23 chr23_34136531   Sample    A    C        0      0        2 
  23 chr23_34139202     AAsi    C    A      0.5      1        2 
  23 chr23_34139202     AKia    C    A        0      0        2 
  23 chr23_34139202     AOna    C    A        0      0        2 
  23 chr23_34139202     ASom    C    A        0      0        2 
  23 chr23_34139202     HCab    C    A        0      0        2 
  23 chr23_34139202     HPrz    C    A        0      0        2 
  23 chr23_34139202     ZBoe    C    A        0      0        2 
  23 chr23_34139202     ZGre    C    A        0      0        2 
  23 chr23_34139202     ZHar    C    A        0      0        2 
  23 chr23_34139202   Sample    C    A        0      0        2 
  23 chr23_34148471     AAsi    C    G        0      0        2 
  23 chr23_34148471     AKia    C    G        0      0        2 
  23 chr23_34148471     AOna    C    G        0      0        2 
  23 chr23_34148471     ASom    C    G        0      0        2 
  23 chr23_34148471     HCab    C    G        1      2        2 
  23 chr23_34148471     HPrz    C    G        1      2        2 
  23 chr23_34148471     ZBoe    C    G        0      0        2 
  23 chr23_34148471     ZGre    C    G        0      0        2 
  23 chr23_34148471     ZHar    C    G        0      0        2 
  23 chr23_34148471   Sample    C    G        1      2        2 
  23 chr23_34150733     AAsi    G    T        0      0        2 
  23 chr23_34150733     AKia    G    T        0      0        2 
  23 chr23_34150733     AOna    G    T        0      0        2 
  23 chr23_34150733     ASom    G    T        0      0        2 
  23 chr23_34150733     HCab    G    T        1      2        2 
  23 chr23_34150733     HPrz    G    T        1      2        2 
  23 chr23_34150733     ZBoe    G    T        0      0        2 
  23 chr23_34150733     ZGre    G    T        0      0        2 
  23 chr23_34150733     ZHar    G    T        0      0        2 
  23 chr23_34150733   Sample    G    T        1      2        2 
  23 chr23_34153282     AAsi    C    A      0.5      1        2 
  23 chr23_34153282     AKia    C    A        0      0        2 
  23 chr23_34153282     AOna    C    A        0      0        2 
  23 chr23_34153282     ASom    C    A        0      0        2 
  23 chr23_34153282     HCab    C    A        0      0        2 
  23 chr23_34153282     HPrz    C    A        0      0        2 
  23 chr23_34153282     ZBoe    C    A        0      0        2 
  23 chr23_34153282     ZGre    C    A        0      0        2 
  23 chr23_34153282     ZHar    C    A        0      0        2 
  23 chr23_34153282   Sample    C    A        0      0        2 
  23 chr23_34154181     AAsi    T    C        0      0        2 
  23 chr23_34154181     AKia    T    C        0      0        2 
  23 chr23_34154181     AOna    T    C        0      0        2 
  23 chr23_34154181     ASom    T    C        0      0        2 
  23 chr23_34154181     HCab    T    C        1      2        2 
  23 chr23_34154181     HPrz    T    C        1      2        2 
  23 chr23_34154181     ZBoe    T    C        0      0        2 
  23 chr23_34154181     ZGre    T    C        0      0        2 
  23 chr23_34154181     ZHar    T    C        0      0        2 
  23 chr23_34154181   Sample    T    C        1      2        2 
  23 chr23_34156123     AAsi    A    G        0      0        2 
  23 chr23_34156123     AKia    A    G        0      0        2 
  23 chr23_34156123     AOna    A    G        0      0        2 
  23 chr23_34156123     ASom    A    G        0      0        2 
  23 chr23_34156123     HCab    A    G        1      2        2 
  23 chr23_34156123     HPrz    A    G        1      2        2 
  23 chr23_34156123     ZBoe    A    G        0      0        2 
  23 chr23_34156123     ZGre    A    G        0      0        2 
  23 chr23_34156123     ZHar    A    G        0      0        2 
  23 chr23_34156123   Sample    A    G        1      2        2 
  23 chr23_34161296     AAsi    T    A        0      0        2 
  23 chr23_34161296     AKia    T    A        0      0        2 
  23 chr23_34161296     AOna    T    A      0.5      1        2 
  23 chr23_34161296     ASom    T    A        0      0        2 
  23 chr23_34161296     HCab    T    A        0      0        2 
  23 chr23_34161296     HPrz    T    A        0      0        2 
  23 chr23_34161296     ZBoe    T    A        0      0        2 
  23 chr23_34161296     ZGre    T    A        0      0        2 
  23 chr23_34161296     ZHar    T    A        0      0        2 
  23 chr23_34161296   Sample    T    A        0      0        2 
  23 chr23_34169891     AAsi    C    A        0      0        2 
  23 chr23_34169891     AKia    C    A        0      0        2 
  23 chr23_34169891     AOna    C    A        0      0        2 
  23 chr23_34169891     ASom    C    A        0      0        2 
  23 chr23_34169891     HCab    C    A        1      2        2 
  23 chr23_34169891     HPrz    C    A        1      2        2 
  23 chr23_34169891     ZBoe    C    A        0      0        2 
  23 chr23_34169891     ZGre    C    A        0      0        2 
  23 chr23_34169891     ZHar    C    A        0      0        2 
  23 chr23_34169891   Sample    C    A        1      2        2 
  23 chr23_34171959     AAsi    G    A        0      0        2 
  23 chr23_34171959     AKia    G    A        0      0        2 
  23 chr23_34171959     AOna    G    A        0      0        2 
  23 chr23_34171959     ASom    G    A        0      0        2 
  23 chr23_34171959     HCab    G    A        1      2        2 
  23 chr23_34171959     HPrz    G    A        1      2        2 
  23 chr23_34171959     ZBoe    G    A        0      0        2 
  23 chr23_34171959     ZGre    G    A        0      0        2 
  23 chr23_34171959     ZHar    G    A        0      0        2 
  23 chr23_34171959   Sample    G    A        1      2        2 
  23 chr23_34172191     AAsi    T    A        0      0        2 
  23 chr23_34172191     AKia    T    A        0      0        2 
  23 chr23_34172191     AOna    T    A        0      0        2 
  23 chr23_34172191     ASom    T    A        0      0        2 
  23 chr23_34172191     HCab    T    A        0      0        2 
  23 chr23_34172191     HPrz    T    A        0      0        2 
  23 chr23_34172191     ZBoe    T    A        0      0        2 
  23 chr23_34172191     ZGre    T    A      0.5      1        2 
  23 chr23_34172191     ZHar    T    A        0      0        2 
  23 chr23_34172191   Sample    T    A        0      0        2 
  23 chr23_34172938     AAsi    A    G        1      2        2 
  23 chr23_34172938     AKia    A    G        0      0        2 
  23 chr23_34172938     AOna    A    G        0      0        2 
  23 chr23_34172938     ASom    A    G        1      2        2 
  23 chr23_34172938     HCab    A    G        0      0        2 
  23 chr23_34172938     HPrz    A    G        0      0        2 
  23 chr23_34172938     ZBoe    A    G        0      0        2 
  23 chr23_34172938     ZGre    A    G        0      0        2 
  23 chr23_34172938     ZHar    A    G        0      0        2 
  23 chr23_34172938   Sample    A    G        0      0        2 
  23 chr23_34172957     AAsi    C    T        0      0        2 
  23 chr23_34172957     AKia    C    T        0      0        2 
  23 chr23_34172957     AOna    C    T      0.5      1        2 
  23 chr23_34172957     ASom    C    T        0      0        2 
  23 chr23_34172957     HCab    C    T        0      0        2 
  23 chr23_34172957     HPrz    C    T        0      0        2 
  23 chr23_34172957     ZBoe    C    T        0      0        2 
  23 chr23_34172957     ZGre    C    T        0      0        2 
  23 chr23_34172957     ZHar    C    T        0      0        2 
  23 chr23_34172957   Sample    C    T        0      0        2 
  23 chr23_34174807     AAsi    G    A        0      0        2 
  23 chr23_34174807     AKia    G    A        0      0        2 
  23 chr23_34174807     AOna    G    A        0      0        2 
  23 chr23_34174807     ASom    G    A        0      0        2 
  23 chr23_34174807     HCab    G    A      0.5      1        2 
  23 chr23_34174807     HPrz    G    A        1      2        2 
  23 chr23_34174807     ZBoe    G    A        0      0        2 
  23 chr23_34174807     ZGre    G    A        0      0        2 
  23 chr23_34174807     ZHar    G    A        0      0        2 
  23 chr23_34174807   Sample    G    A        1      2        2 
  23 chr23_34175186     AAsi    T    C        0      0        2 
  23 chr23_34175186     AKia    T    C        1      2        2 
  23 chr23_34175186     AOna    T    C      0.5      1        2 
  23 chr23_34175186     ASom    T    C        0      0        2 
  23 chr23_34175186     HCab    T    C        0      0        2 
  23 chr23_34175186     HPrz    T    C        0      0        2 
  23 chr23_34175186     ZBoe    T    C        0      0        2 
  23 chr23_34175186     ZGre    T    C        0      0        2 
  23 chr23_34175186     ZHar    T    C        0      0        2 
  23 chr23_34175186   Sample    T    C        0      0        2 
  23 chr23_34178052     AAsi    G    C        0      0        2 
  23 chr23_34178052     AKia    G    C        0      0        2 
  23 chr23_34178052     AOna    G    C        0      0        2 
  23 chr23_34178052     ASom    G    C        0      0        2 
  23 chr23_34178052     HCab    G    C        0      0        2 
  23 chr23_34178052     HPrz    G    C        0      0        2 
  23 chr23_34178052     ZBoe    G    C        0      0        2 
  23 chr23_34178052     ZGre    G    C        0      0        2 
  23 chr23_34178052     ZHar    G    C        1      2        2 
  23 chr23_34178052   Sample    G    C        0      0        2 
  23 chr23_34184215     AAsi    T    A        0      0        2 
  23 chr23_34184215     AKia    T    A        0      0        2 
  23 chr23_34184215     AOna    T    A        0      0        2 
  23 chr23_34184215     ASom    T    A        0      0        2 
  23 chr23_34184215     HCab    T    A        0      0        2 
  23 chr23_34184215     HPrz    T    A        0      0        2 
  23 chr23_34184215     ZBoe    T    A        1      2        2 
  23 chr23_34184215     ZGre    T    A        0      0        2 
  23 chr23_34184215     ZHar    T    A        0      0        2 
  23 chr23_34184215   Sample    T    A        0      0        2 
  23 chr23_34184515     AAsi    A    G        0      0        2 
  23 chr23_34184515     AKia    A    G        0      0        2 
  23 chr23_34184515     AOna    A    G        0      0        2 
  23 chr23_34184515     ASom    A    G        0      0        2 
  23 chr23_34184515     HCab    A    G        0      0        2 
  23 chr23_34184515     HPrz    A    G        0      0        2 
  23 chr23_34184515     ZBoe    A    G        0      0        2 
  23 chr23_34184515     ZGre    A    G        1      2        2 
  23 chr23_34184515     ZHar    A    G        0      0        2 
  23 chr23_34184515   Sample    A    G        0      0        2 
  23 chr23_34190413     AAsi    C    T        0      0        2 
  23 chr23_34190413     AKia    C    T        0      0        2 
  23 chr23_34190413     AOna    C    T        0      0        2 
  23 chr23_34190413     ASom    C    T        0      0        2 
  23 chr23_34190413     HCab    C    T        0      0        2 
  23 chr23_34190413     HPrz    C    T        0      0        2 
  23 chr23_34190413     ZBoe    C    T        1      2        2 
  23 chr23_34190413     ZGre    C    T        1      2        2 
  23 chr23_34190413     ZHar    C    T        1      2        2 
  23 chr23_34190413   Sample    C    T        0      0        2 
  23 chr23_34190559     AAsi    T    G        1      2        2 
  23 chr23_34190559     AKia    T    G        0      0        2 
  23 chr23_34190559     AOna    T    G        0      0        2 
  23 chr23_34190559     ASom    T    G        0      0        2 
  23 chr23_34190559     HCab    T    G        0      0        2 
  23 chr23_34190559     HPrz    T    G        0      0        2 
  23 chr23_34190559     ZBoe    T    G        0      0        2 
  23 chr23_34190559     ZGre    T    G        0      0        2 
  23 chr23_34190559     ZHar    T    G        0      0        2 
  23 chr23_34190559   Sample    T    G        0      0        2 
  23 chr23_34190933     AAsi    T    C        0      0        2 
  23 chr23_34190933     AKia    T    C        0      0        2 
  23 chr23_34190933     AOna    T    C        0      0        2 
  23 chr23_34190933     ASom    T    C        0      0        2 
  23 chr23_34190933     HCab    T    C        0      0        2 
  23 chr23_34190933     HPrz    T    C        0      0        2 
  23 chr23_34190933     ZBoe    T    C        0      0        2 
  23 chr23_34190933     ZGre    T    C        1      2        2 
  23 chr23_34190933     ZHar    T    C        0      0        2 
  23 chr23_34190933   Sample    T    C        0      0        2 
  23 chr23_34191217     AAsi    A    G        0      0        2 
  23 chr23_34191217     AKia    A    G        0      0        2 
  23 chr23_34191217     AOna    A    G        0      0        2 
  23 chr23_34191217     ASom    A    G        0      0        2 
  23 chr23_34191217     HCab    A    G        1      2        2 
  23 chr23_34191217     HPrz    A    G        1      2        2 
  23 chr23_34191217     ZBoe    A    G        0      0        2 
  23 chr23_34191217     ZGre    A    G        0      0        2 
  23 chr23_34191217     ZHar    A    G        0      0        2 
  23 chr23_34191217   Sample    A    G        1      2        2 
  23 chr23_34192391     AAsi    C    T        0      0        2 
  23 chr23_34192391     AKia    C    T        0      0        2 
  23 chr23_34192391     AOna    C    T        0      0        2 
  23 chr23_34192391     ASom    C    T        0      0        2 
  23 chr23_34192391     HCab    C    T        0      0        2 
  23 chr23_34192391     HPrz    C    T      0.5      1        2 
  23 chr23_34192391     ZBoe    C    T        0      0        2 
  23 chr23_34192391     ZGre    C    T        0      0        2 
  23 chr23_34192391     ZHar    C    T        0      0        2 
  23 chr23_34192391   Sample    C    T        0      0        2 
  23 chr23_34192420     AAsi    C    T        0      0        2 
  23 chr23_34192420     AKia    C    T        0      0        2 
  23 chr23_34192420     AOna    C    T        0      0        2 
  23 chr23_34192420     ASom    C    T        0      0        2 
  23 chr23_34192420     HCab    C    T        0      0        2 
  23 chr23_34192420     HPrz    C    T        0      0        2 
  23 chr23_34192420     ZBoe    C    T      0.5      1        2 
  23 chr23_34192420     ZGre    C    T        0      0        2 
  23 chr23_34192420     ZHar    C    T        0      0        2 
  23 chr23_34192420   Sample    C    T        0      0        2 
  23 chr23_34199177     AAsi    G    A        0      0        2 
  23 chr23_34199177     AKia    G    A        0      0        2 
  23 chr23_34199177     AOna    G    A        0      0        2 
  23 chr23_34199177     ASom    G    A        0      0        2 
  23 chr23_34199177     HCab    G    A      0.5      1        2 
  23 chr23_34199177     HPrz    G    A        0      0        2 
  23 chr23_34199177     ZBoe    G    A        0      0        2 
  23 chr23_34199177     ZGre    G    A        0      0        2 
  23 chr23_34199177     ZHar    G    A        0      0        2 
  23 chr23_34199177   Sample    G    A        0      0        2 
  23 chr23_34199628     AAsi    G    T        0      0        2 
  23 chr23_34199628     AKia    G    T        0      0        2 
  23 chr23_34199628     AOna    G    T        0      0        2 
  23 chr23_34199628     ASom    G    T        0      0        2 
  23 chr23_34199628     HCab    G    T        0      0        2 
  23 chr23_34199628     HPrz    G    T        0      0        2 
  23 chr23_34199628     ZBoe    G    T      0.5      1        2 
  23 chr23_34199628     ZGre    G    T        0      0        2 
  23 chr23_34199628     ZHar    G    T        0      0        2 
  23 chr23_34199628   Sample    G    T        0      0        2 
  23 chr23_34212346     AAsi    A    G        0      0        2 
  23 chr23_34212346     AKia    A    G        0      0        2 
  23 chr23_34212346     AOna    A    G        0      0        2 
  23 chr23_34212346     ASom    A    G        0      0        2 
  23 chr23_34212346     HCab    A    G        0      0        2 
  23 chr23_34212346     HPrz    A    G        0      0        2 
  23 chr23_34212346     ZBoe    A    G      0.5      1        2 
  23 chr23_34212346     ZGre    A    G        0      0        2 
  23 chr23_34212346     ZHar    A    G        0      0        2 
  23 chr23_34212346   Sample    A    G        0      0        2 
  23 chr23_34215761     AAsi    T    C        0      0        2 
  23 chr23_34215761     AKia    T    C        0      0        2 
  23 chr23_34215761     AOna    T    C      0.5      1        2 
  23 chr23_34215761     ASom    T    C        0      0        2 
  23 chr23_34215761     HCab    T    C        0      0        2 
  23 chr23_34215761     HPrz    T    C        0      0        2 
  23 chr23_34215761     ZBoe    T    C        0      0        2 
  23 chr23_34215761     ZGre    T    C        0      0        2 
  23 chr23_34215761     ZHar    T    C        0      0        2 
  23 chr23_34215761   Sample    T    C        0      0        2 
  23 chr23_34217882     AAsi    A    G        1      2        2 
  23 chr23_34217882     AKia    A    G        0      0        2 
  23 chr23_34217882     AOna    A    G      0.5      1        2 
  23 chr23_34217882     ASom    A    G        1      2        2 
  23 chr23_34217882     HCab    A    G        0      0        2 
  23 chr23_34217882     HPrz    A    G        0      0        2 
  23 chr23_34217882     ZBoe    A    G        0      0        2 
  23 chr23_34217882     ZGre    A    G        0      0        2 
  23 chr23_34217882     ZHar    A    G        0      0        2 
  23 chr23_34217882   Sample    A    G        0      0        2 
  23 chr23_34221361     AAsi    T    C        0      0        2 
  23 chr23_34221361     AKia    T    C        0      0        2 
  23 chr23_34221361     AOna    T    C        0      0        2 
  23 chr23_34221361     ASom    T    C        0      0        2 
  23 chr23_34221361     HCab    T    C      0.5      1        2 
  23 chr23_34221361     HPrz    T    C        0      0        2 
  23 chr23_34221361     ZBoe    T    C        0      0        2 
  23 chr23_34221361     ZGre    T    C        0      0        2 
  23 chr23_34221361     ZHar    T    C        0      0        2 
  23 chr23_34221361   Sample    T    C        0      0        2 
  23 chr23_34221387     AAsi    G    A        0      0        2 
  23 chr23_34221387     AKia    G    A        0      0        2 
  23 chr23_34221387     AOna    G    A        0      0        2 
  23 chr23_34221387     ASom    G    A        0      0        2 
  23 chr23_34221387     HCab    G    A        0      0        2 
  23 chr23_34221387     HPrz    G    A        0      0        2 
  23 chr23_34221387     ZBoe    G    A      0.5      1        2 
  23 chr23_34221387     ZGre    G    A        0      0        2 
  23 chr23_34221387     ZHar    G    A        0      0        2 
  23 chr23_34221387   Sample    G    A        0      0        2 
  23 chr23_34225365     AAsi    T    G        0      0        2 
  23 chr23_34225365     AKia    T    G        1      2        2 
  23 chr23_34225365     AOna    T    G        0      0        2 
  23 chr23_34225365     ASom    T    G        0      0        2 
  23 chr23_34225365     HCab    T    G        0      0        2 
  23 chr23_34225365     HPrz    T    G        0      0        2 
  23 chr23_34225365     ZBoe    T    G        0      0        2 
  23 chr23_34225365     ZGre    T    G        0      0        2 
  23 chr23_34225365     ZHar    T    G        0      0        2 
  23 chr23_34225365   Sample    T    G        0      0        2 
  23 chr23_34226674     AAsi    A    G      0.5      1        2 
  23 chr23_34226674     AKia    A    G        0      0        2 
  23 chr23_34226674     AOna    A    G        0      0        2 
  23 chr23_34226674     ASom    A    G        0      0        2 
  23 chr23_34226674     HCab    A    G        0      0        2 
  23 chr23_34226674     HPrz    A    G        0      0        2 
  23 chr23_34226674     ZBoe    A    G        0      0        2 
  23 chr23_34226674     ZGre    A    G        0      0        2 
  23 chr23_34226674     ZHar    A    G        0      0        2 
  23 chr23_34226674   Sample    A    G        0      0        2 
  23 chr23_34243132     AAsi    C    T        0      0        2 
  23 chr23_34243132     AKia    C    T        0      0        2 
  23 chr23_34243132     AOna    C    T        0      0        2 
  23 chr23_34243132     ASom    C    T        1      2        2 
  23 chr23_34243132     HCab    C    T        0      0        2 
  23 chr23_34243132     HPrz    C    T        0      0        2 
  23 chr23_34243132     ZBoe    C    T        0      0        2 
  23 chr23_34243132     ZGre    C    T        0      0        2 
  23 chr23_34243132     ZHar    C    T        0      0        2 
  23 chr23_34243132   Sample    C    T        0      0        2 
  23 chr23_34252061     AAsi    G    A        0      0        2 
  23 chr23_34252061     AKia    G    A        0      0        2 
  23 chr23_34252061     AOna    G    A        0      0        2 
  23 chr23_34252061     ASom    G    A        0      0        2 
  23 chr23_34252061     HCab    G    A        1      2        2 
  23 chr23_34252061     HPrz    G    A        1      2        2 
  23 chr23_34252061     ZBoe    G    A        0      0        2 
  23 chr23_34252061     ZGre    G    A        0      0        2 
  23 chr23_34252061     ZHar    G    A        0      0        2 
  23 chr23_34252061   Sample    G    A        1      2        2 
  23 chr23_34278120     AAsi    T    A        0      0        2 
  23 chr23_34278120     AKia    T    A        0      0        2 
  23 chr23_34278120     AOna    T    A        0      0        2 
  23 chr23_34278120     ASom    T    A        0      0        2 
  23 chr23_34278120     HCab    T    A        1      2        2 
  23 chr23_34278120     HPrz    T    A        1      2        2 
  23 chr23_34278120     ZBoe    T    A        0      0        2 
  23 chr23_34278120     ZGre    T    A        0      0        2 
  23 chr23_34278120     ZHar    T    A        0      0        2 
  23 chr23_34278120   Sample    T    A        1      2        2 
  23 chr23_34281427     AAsi    C    T        0      0        2 
  23 chr23_34281427     AKia    C    T        0      0        2 
  23 chr23_34281427     AOna    C    T        0      0        2 
  23 chr23_34281427     ASom    C    T        0      0        2 
  23 chr23_34281427     HCab    C    T        0      0        2 
  23 chr23_34281427     HPrz    C    T        0      0        2 
  23 chr23_34281427     ZBoe    C    T        1      2        2 
  23 chr23_34281427     ZGre    C    T        1      2        2 
  23 chr23_34281427     ZHar    C    T        0      0        2 
  23 chr23_34281427   Sample    C    T        0      0        2 
  23 chr23_34303821     AAsi    T    G        0      0        2 
  23 chr23_34303821     AKia    T    G        0      0        2 
  23 chr23_34303821     AOna    T    G        0      0        2 
  23 chr23_34303821     ASom    T    G        0      0        2 
  23 chr23_34303821     HCab    T    G        0      0        2 
  23 chr23_34303821     HPrz    T    G        0      0        2 
  23 chr23_34303821     ZBoe    T    G        0      0        2 
  23 chr23_34303821     ZGre    T    G      0.5      1        2 
  23 chr23_34303821     ZHar    T    G        0      0        2 
  23 chr23_34303821   Sample    T    G        0      0        2 
  23 chr23_34305479     AAsi    G    T        0      0        2 
  23 chr23_34305479     AKia    G    T        0      0        2 
  23 chr23_34305479     AOna    G    T        0      0        2 
  23 chr23_34305479     ASom    G    T        0      0        2 
  23 chr23_34305479     HCab    G    T        0      0        2 
  23 chr23_34305479     HPrz    G    T        0      0        2 
  23 chr23_34305479     ZBoe    G    T      0.5      1        2 
  23 chr23_34305479     ZGre    G    T        0      0        2 
  23 chr23_34305479     ZHar    G    T        0      0        2 
  23 chr23_34305479   Sample    G    T        0      0        2 
  23 chr23_34306377     AAsi    T    C        0      0        2 
  23 chr23_34306377     AKia    T    C        0      0        2 
  23 chr23_34306377     AOna    T    C        0      0        2 
  23 chr23_34306377     ASom    T    C        0      0        2 
  23 chr23_34306377     HCab    T    C        1      2        2 
  23 chr23_34306377     HPrz    T    C        1      2        2 
  23 chr23_34306377     ZBoe    T    C        0      0        2 
  23 chr23_34306377     ZGre    T    C        0      0        2 
  23 chr23_34306377     ZHar    T    C        0      0        2 
  23 chr23_34306377   Sample    T    C        1      2        2 
  23 chr23_34307592     AAsi    G    C        0      0        2 
  23 chr23_34307592     AKia    G    C        0      0        2 
  23 chr23_34307592     AOna    G    C        0      0        2 
  23 chr23_34307592     ASom    G    C        1      2        2 
  23 chr23_34307592     HCab    G    C        0      0        2 
  23 chr23_34307592     HPrz    G    C        0      0        2 
  23 chr23_34307592     ZBoe    G    C        0      0        2 
  23 chr23_34307592     ZGre    G    C        0      0        2 
  23 chr23_34307592     ZHar    G    C        0      0        2 
  23 chr23_34307592   Sample    G    C        0      0        2 
  23 chr23_34310783     AAsi    C    T        1      2        2 
  23 chr23_34310783     AKia    C    T        0      0        2 
  23 chr23_34310783     AOna    C    T        0      0        2 
  23 chr23_34310783     ASom    C    T        1      2        2 
  23 chr23_34310783     HCab    C    T        0      0        2 
  23 chr23_34310783     HPrz    C    T        0      0        2 
  23 chr23_34310783     ZBoe    C    T        1      2        2 
  23 chr23_34310783     ZGre    C    T        1      2        2 
  23 chr23_34310783     ZHar    C    T        0      0        2 
  23 chr23_34310783   Sample    C    T        0      0        2 
  23 chr23_34315445     AAsi    T    C        0      0        2 
  23 chr23_34315445     AKia    T    C        0      0        2 
  23 chr23_34315445     AOna    T    C      0.5      1        2 
  23 chr23_34315445     ASom    T    C        0      0        2 
  23 chr23_34315445     HCab    T    C        0      0        2 
  23 chr23_34315445     HPrz    T    C        0      0        2 
  23 chr23_34315445     ZBoe    T    C        0      0        2 
  23 chr23_34315445     ZGre    T    C        0      0        2 
  23 chr23_34315445     ZHar    T    C        0      0        2 
  23 chr23_34315445   Sample    T    C        0      0        2 
  23 chr23_34332533     AAsi    C    T        1      2        2 
  23 chr23_34332533     AKia    C    T        0      0        2 
  23 chr23_34332533     AOna    C    T        0      0        2 
  23 chr23_34332533     ASom    C    T        1      2        2 
  23 chr23_34332533     HCab    C    T        0      0        2 
  23 chr23_34332533     HPrz    C    T        0      0        2 
  23 chr23_34332533     ZBoe    C    T        0      0        2 
  23 chr23_34332533     ZGre    C    T        0      0        2 
  23 chr23_34332533     ZHar    C    T        0      0        2 
  23 chr23_34332533   Sample    C    T        0      0        2 
  23 chr23_34333033     AAsi    C    T        0      0        2 
  23 chr23_34333033     AKia    C    T        0      0        2 
  23 chr23_34333033     AOna    C    T        0      0        2 
  23 chr23_34333033     ASom    C    T        0      0        2 
  23 chr23_34333033     HCab    C    T        0      0        2 
  23 chr23_34333033     HPrz    C    T        0      0        2 
  23 chr23_34333033     ZBoe    C    T        0      0        2 
  23 chr23_34333033     ZGre    C    T      0.5      1        2 
  23 chr23_34333033     ZHar    C    T        0      0        2 
  23 chr23_34333033   Sample    C    T        0      0        2 
  23 chr23_34335261     AAsi    C    T        1      2        2 
  23 chr23_34335261     AKia    C    T        0      0        2 
  23 chr23_34335261     AOna    C    T        0      0        2 
  23 chr23_34335261     ASom    C    T        1      2        2 
  23 chr23_34335261     HCab    C    T        0      0        2 
  23 chr23_34335261     HPrz    C    T        0      0        2 
  23 chr23_34335261     ZBoe    C    T        0      0        2 
  23 chr23_34335261     ZGre    C    T        1      2        2 
  23 chr23_34335261     ZHar    C    T        0      0        2 
  23 chr23_34335261   Sample    C    T        0      0        2 
  23 chr23_34337074     AAsi    T    C        0      0        2 
  23 chr23_34337074     AKia    T    C        0      0        2 
  23 chr23_34337074     AOna    T    C        0      0        2 
  23 chr23_34337074     ASom    T    C        0      0        2 
  23 chr23_34337074     HCab    T    C        0      0        2 
  23 chr23_34337074     HPrz    T    C        0      0        2 
  23 chr23_34337074     ZBoe    T    C        0      0        2 
  23 chr23_34337074     ZGre    T    C        0      0        2 
  23 chr23_34337074     ZHar    T    C      0.5      1        2 
  23 chr23_34337074   Sample    T    C        0      0        2 
  23 chr23_34340991     AAsi    G    C        0      0        2 
  23 chr23_34340991     AKia    G    C        0      0        2 
  23 chr23_34340991     AOna    G    C        0      0        2 
  23 chr23_34340991     ASom    G    C        0      0        2 
  23 chr23_34340991     HCab    G    C        1      2        2 
  23 chr23_34340991     HPrz    G    C        1      2        2 
  23 chr23_34340991     ZBoe    G    C        0      0        2 
  23 chr23_34340991     ZGre    G    C        0      0        2 
  23 chr23_34340991     ZHar    G    C        0      0        2 
  23 chr23_34340991   Sample    G    C        1      2        2 
  23 chr23_34347283     AAsi    A    G        0      0        2 
  23 chr23_34347283     AKia    A    G        0      0        2 
  23 chr23_34347283     AOna    A    G        0      0        2 
  23 chr23_34347283     ASom    A    G        0      0        2 
  23 chr23_34347283     HCab    A    G        0      0        2 
  23 chr23_34347283     HPrz    A    G        0      0        2 
  23 chr23_34347283     ZBoe    A    G        0      0        2 
  23 chr23_34347283     ZGre    A    G        0      0        2 
  23 chr23_34347283     ZHar    A    G      0.5      1        2 
  23 chr23_34347283   Sample    A    G        0      0        2 
  23 chr23_34350081     AAsi    G    T        0      0        2 
  23 chr23_34350081     AKia    G    T        0      0        2 
  23 chr23_34350081     AOna    G    T        0      0        2 
  23 chr23_34350081     ASom    G    T        0      0        2 
  23 chr23_34350081     HCab    G    T        1      2        2 
  23 chr23_34350081     HPrz    G    T        1      2        2 
  23 chr23_34350081     ZBoe    G    T        0      0        2 
  23 chr23_34350081     ZGre    G    T        0      0        2 
  23 chr23_34350081     ZHar    G    T        0      0        2 
  23 chr23_34350081   Sample    G    T        1      2        2 
  23 chr23_34367629     AAsi    C    T        0      0        2 
  23 chr23_34367629     AKia    C    T        0      0        2 
  23 chr23_34367629     AOna    C    T        0      0        2 
  23 chr23_34367629     ASom    C    T        0      0        2 
  23 chr23_34367629     HCab    C    T        0      0        2 
  23 chr23_34367629     HPrz    C    T        0      0        2 
  23 chr23_34367629     ZBoe    C    T        0      0        2 
  23 chr23_34367629     ZGre    C    T        1      2        2 
  23 chr23_34367629     ZHar    C    T        0      0        2 
  23 chr23_34367629   Sample    C    T        0      0        2 
  23 chr23_34372954     AAsi    G    T        0      0        2 
  23 chr23_34372954     AKia    G    T        0      0        2 
  23 chr23_34372954     AOna    G    T        0      0        2 
  23 chr23_34372954     ASom    G    T        0      0        2 
  23 chr23_34372954     HCab    G    T        1      2        2 
  23 chr23_34372954     HPrz    G    T        1      2        2 
  23 chr23_34372954     ZBoe    G    T        0      0        2 
  23 chr23_34372954     ZGre    G    T        0      0        2 
  23 chr23_34372954     ZHar    G    T        0      0        2 
  23 chr23_34372954   Sample    G    T        1      2        2 
  23 chr23_34383158     AAsi    G    T        0      0        2 
  23 chr23_34383158     AKia    G    T        0      0        2 
  23 chr23_34383158     AOna    G    T        0      0        2 
  23 chr23_34383158     ASom    G    T        0      0        2 
  23 chr23_34383158     HCab    G    T        0      0        2 
  23 chr23_34383158     HPrz    G    T        0      0        2 
  23 chr23_34383158     ZBoe    G    T      0.5      1        2 
  23 chr23_34383158     ZGre    G    T        0      0        2 
  23 chr23_34383158     ZHar    G    T        0      0        2 
  23 chr23_34383158   Sample    G    T        0      0        2 
  23 chr23_34383348     AAsi    G    A        0      0        2 
  23 chr23_34383348     AKia    G    A        0      0        2 
  23 chr23_34383348     AOna    G    A        0      0        2 
  23 chr23_34383348     ASom    G    A        0      0        2 
  23 chr23_34383348     HCab    G    A        0      0        2 
  23 chr23_34383348     HPrz    G    A        0      0        2 
  23 chr23_34383348     ZBoe    G    A        0      0        2 
  23 chr23_34383348     ZGre    G    A        1      2        2 
  23 chr23_34383348     ZHar    G    A        0      0        2 
  23 chr23_34383348   Sample    G    A        0      0        2 
  23 chr23_34386199     AAsi    A    C        0      0        2 
  23 chr23_34386199     AKia    A    C        0      0        2 
  23 chr23_34386199     AOna    A    C        0      0        2 
  23 chr23_34386199     ASom    A    C        0      0        2 
  23 chr23_34386199     HCab    A    C        0      0        2 
  23 chr23_34386199     HPrz    A    C        0      0        2 
  23 chr23_34386199     ZBoe    A    C      0.5      1        2 
  23 chr23_34386199     ZGre    A    C        0      0        2 
  23 chr23_34386199     ZHar    A    C        0      0        2 
  23 chr23_34386199   Sample    A    C        0      0        2 
  23 chr23_34397142     AAsi    G    C        0      0        2 
  23 chr23_34397142     AKia    G    C        0      0        2 
  23 chr23_34397142     AOna    G    C        0      0        2 
  23 chr23_34397142     ASom    G    C        0      0        2 
  23 chr23_34397142     HCab    G    C        0      0        2 
  23 chr23_34397142     HPrz    G    C        0      0        2 
  23 chr23_34397142     ZBoe    G    C        0      0        2 
  23 chr23_34397142     ZGre    G    C        0      0        2 
  23 chr23_34397142     ZHar    G    C      0.5      1        2 
  23 chr23_34397142   Sample    G    C        0      0        2 
  23 chr23_34397859     AAsi    A    G        0      0        2 
  23 chr23_34397859     AKia    A    G        0      0        2 
  23 chr23_34397859     AOna    A    G        0      0        2 
  23 chr23_34397859     ASom    A    G        0      0        2 
  23 chr23_34397859     HCab    A    G        1      2        2 
  23 chr23_34397859     HPrz    A    G        1      2        2 
  23 chr23_34397859     ZBoe    A    G        0      0        2 
  23 chr23_34397859     ZGre    A    G        0      0        2 
  23 chr23_34397859     ZHar    A    G        0      0        2 
  23 chr23_34397859   Sample    A    G        1      2        2 
  23 chr23_34409269     AAsi    G    C        0      0        2 
  23 chr23_34409269     AKia    G    C        0      0        2 
  23 chr23_34409269     AOna    G    C        0      0        2 
  23 chr23_34409269     ASom    G    C        0      0        2 
  23 chr23_34409269     HCab    G    C        1      2        2 
  23 chr23_34409269     HPrz    G    C        1      2        2 
  23 chr23_34409269     ZBoe    G    C        0      0        2 
  23 chr23_34409269     ZGre    G    C        0      0        2 
  23 chr23_34409269     ZHar    G    C        0      0        2 
  23 chr23_34409269   Sample    G    C        1      2        2 
  23 chr23_34418096     AAsi    A    G        0      0        2 
  23 chr23_34418096     AKia    A    G        1      2        2 
  23 chr23_34418096     AOna    A    G        0      0        2 
  23 chr23_34418096     ASom    A    G        0      0        2 
  23 chr23_34418096     HCab    A    G        0      0        2 
  23 chr23_34418096     HPrz    A    G        0      0        2 
  23 chr23_34418096     ZBoe    A    G        0      0        2 
  23 chr23_34418096     ZGre    A    G        0      0        2 
  23 chr23_34418096     ZHar    A    G        0      0        2 
  23 chr23_34418096   Sample    A    G        0      0        2 
  23 chr23_34419569     AAsi    T    A        0      0        2 
  23 chr23_34419569     AKia    T    A        0      0        2 
  23 chr23_34419569     AOna    T    A        0      0        2 
  23 chr23_34419569     ASom    T    A        0      0        2 
  23 chr23_34419569     HCab    T    A        0      0        2 
  23 chr23_34419569     HPrz    T    A        0      0        2 
  23 chr23_34419569     ZBoe    T    A        0      0        2 
  23 chr23_34419569     ZGre    T    A        0      0        2 
  23 chr23_34419569     ZHar    T    A        1      2        2 
  23 chr23_34419569   Sample    T    A        0      0        2 
  23 chr23_34425446     AAsi    A    G        0      0        2 
  23 chr23_34425446     AKia    A    G        1      2        2 
  23 chr23_34425446     AOna    A    G        0      0        2 
  23 chr23_34425446     ASom    A    G        0      0        2 
  23 chr23_34425446     HCab    A    G        0      0        2 
  23 chr23_34425446     HPrz    A    G        0      0        2 
  23 chr23_34425446     ZBoe    A    G        0      0        2 
  23 chr23_34425446     ZGre    A    G        0      0        2 
  23 chr23_34425446     ZHar    A    G        0      0        2 
  23 chr23_34425446   Sample    A    G        0      0        2 
  23 chr23_34425750     AAsi    C    G        0      0        2 
  23 chr23_34425750     AKia    C    G        0      0        2 
  23 chr23_34425750     AOna    C    G        0      0        2 
  23 chr23_34425750     ASom    C    G        0      0        2 
  23 chr23_34425750     HCab    C    G        1      2        2 
  23 chr23_34425750     HPrz    C    G        1      2        2 
  23 chr23_34425750     ZBoe    C    G        0      0        2 
  23 chr23_34425750     ZGre    C    G        0      0        2 
  23 chr23_34425750     ZHar    C    G        0      0        2 
  23 chr23_34425750   Sample    C    G        1      2        2 
  23 chr23_34425894     AAsi    C    T        0      0        2 
  23 chr23_34425894     AKia    C    T        0      0        2 
  23 chr23_34425894     AOna    C    T      0.5      1        2 
  23 chr23_34425894     ASom    C    T        0      0        2 
  23 chr23_34425894     HCab    C    T        0      0        2 
  23 chr23_34425894     HPrz    C    T        0      0        2 
  23 chr23_34425894     ZBoe    C    T        0      0        2 
  23 chr23_34425894     ZGre    C    T        0      0        2 
  23 chr23_34425894     ZHar    C    T        0      0        2 
  23 chr23_34425894   Sample    C    T        0      0        2 
  23 chr23_34429337     AAsi    T    C        0      0        2 
  23 chr23_34429337     AKia    T    C        0      0        2 
  23 chr23_34429337     AOna    T    C      0.5      1        2 
  23 chr23_34429337     ASom    T    C        0      0        2 
  23 chr23_34429337     HCab    T    C        0      0        2 
  23 chr23_34429337     HPrz    T    C        0      0        2 
  23 chr23_34429337     ZBoe    T    C        0      0        2 
  23 chr23_34429337     ZGre    T    C        0      0        2 
  23 chr23_34429337     ZHar    T    C        0      0        2 
  23 chr23_34429337   Sample    T    C        0      0        2 
  23 chr23_34430990     AAsi    T    C        0      0        2 
  23 chr23_34430990     AKia    T    C        0      0        2 
  23 chr23_34430990     AOna    T    C      0.5      1        2 
  23 chr23_34430990     ASom    T    C        0      0        2 
  23 chr23_34430990     HCab    T    C        0      0        2 
  23 chr23_34430990     HPrz    T    C        0      0        2 
  23 chr23_34430990     ZBoe    T    C        0      0        2 
  23 chr23_34430990     ZGre    T    C        0      0        2 
  23 chr23_34430990     ZHar    T    C        0      0        2 
  23 chr23_34430990   Sample    T    C        0      0        2 
  23 chr23_34440007     AAsi    G    A      0.5      1        2 
  23 chr23_34440007     AKia    G    A        0      0        2 
  23 chr23_34440007     AOna    G    A        0      0        2 
  23 chr23_34440007     ASom    G    A        0      0        2 
  23 chr23_34440007     HCab    G    A        0      0        2 
  23 chr23_34440007     HPrz    G    A        0      0        2 
  23 chr23_34440007     ZBoe    G    A        0      0        2 
  23 chr23_34440007     ZGre    G    A        0      0        2 
  23 chr23_34440007     ZHar    G    A        0      0        2 
  23 chr23_34440007   Sample    G    A        0      0        2 
  23 chr23_34452181     AAsi    T    C        0      0        2 
  23 chr23_34452181     AKia    T    C        0      0        2 
  23 chr23_34452181     AOna    T    C        0      0        2 
  23 chr23_34452181     ASom    T    C        0      0        2 
  23 chr23_34452181     HCab    T    C        0      0        2 
  23 chr23_34452181     HPrz    T    C        0      0        2 
  23 chr23_34452181     ZBoe    T    C      0.5      1        2 
  23 chr23_34452181     ZGre    T    C        0      0        2 
  23 chr23_34452181     ZHar    T    C        0      0        2 
  23 chr23_34452181   Sample    T    C        0      0        2 
  23 chr23_34471201     AAsi    C    T        0      0        2 
  23 chr23_34471201     AKia    C    T        0      0        2 
  23 chr23_34471201     AOna    C    T        0      0        2 
  23 chr23_34471201     ASom    C    T        0      0        2 
  23 chr23_34471201     HCab    C    T        1      2        2 
  23 chr23_34471201     HPrz    C    T        1      2        2 
  23 chr23_34471201     ZBoe    C    T        0      0        2 
  23 chr23_34471201     ZGre    C    T        0      0        2 
  23 chr23_34471201     ZHar    C    T        0      0        2 
  23 chr23_34471201   Sample    C    T        1      2        2 
  23 chr23_34472828     AAsi    G    C        0      0        2 
  23 chr23_34472828     AKia    G    C        0      0        2 
  23 chr23_34472828     AOna    G    C        0      0        2 
  23 chr23_34472828     ASom    G    C        0      0        2 
  23 chr23_34472828     HCab    G    C        1      2        2 
  23 chr23_34472828     HPrz    G    C        1      2        2 
  23 chr23_34472828     ZBoe    G    C        0      0        2 
  23 chr23_34472828     ZGre    G    C        0      0        2 
  23 chr23_34472828     ZHar    G    C        0      0        2 
  23 chr23_34472828   Sample    G    C        1      2        2 
  23 chr23_34475545     AAsi    T    G        0      0        2 
  23 chr23_34475545     AKia    T    G        0      0        2 
  23 chr23_34475545     AOna    T    G        0      0        2 
  23 chr23_34475545     ASom    T    G      0.5      1        2 
  23 chr23_34475545     HCab    T    G        0      0        2 
  23 chr23_34475545     HPrz    T    G        0      0        2 
  23 chr23_34475545     ZBoe    T    G        0      0        2 
  23 chr23_34475545     ZGre    T    G        0      0        2 
  23 chr23_34475545     ZHar    T    G        0      0        2 
  23 chr23_34475545   Sample    T    G        0      0        2 
  23 chr23_34477311     AAsi    C    T        0      0        2 
  23 chr23_34477311     AKia    C    T      0.5      1        2 
  23 chr23_34477311     AOna    C    T        0      0        2 
  23 chr23_34477311     ASom    C    T        0      0        2 
  23 chr23_34477311     HCab    C    T        0      0        2 
  23 chr23_34477311     HPrz    C    T        0      0        2 
  23 chr23_34477311     ZBoe    C    T        0      0        2 
  23 chr23_34477311     ZGre    C    T        0      0        2 
  23 chr23_34477311     ZHar    C    T        0      0        2 
  23 chr23_34477311   Sample    C    T        0      0        2 
  23 chr23_34477736     AAsi    A    G        0      0        2 
  23 chr23_34477736     AKia    A    G        0      0        2 
  23 chr23_34477736     AOna    A    G        0      0        2 
  23 chr23_34477736     ASom    A    G        0      0        2 
  23 chr23_34477736     HCab    A    G        0      0        2 
  23 chr23_34477736     HPrz    A    G        0      0        2 
  23 chr23_34477736     ZBoe    A    G        1      2        2 
  23 chr23_34477736     ZGre    A    G        1      2        2 
  23 chr23_34477736     ZHar    A    G        1      2        2 
  23 chr23_34477736   Sample    A    G        0      0        2 
  23 chr23_34494188     AAsi    G    A        0      0        2 
  23 chr23_34494188     AKia    G    A        1      2        2 
  23 chr23_34494188     AOna    G    A        1      2        2 
  23 chr23_34494188     ASom    G    A        0      0        2 
  23 chr23_34494188     HCab    G    A        0      0        2 
  23 chr23_34494188     HPrz    G    A        0      0        2 
  23 chr23_34494188     ZBoe    G    A        0      0        2 
  23 chr23_34494188     ZGre    G    A        0      0        2 
  23 chr23_34494188     ZHar    G    A        0      0        2 
  23 chr23_34494188   Sample    G    A        0      0        2 
  23 chr23_34495528     AAsi    T    C        0      0        2 
  23 chr23_34495528     AKia    T    C        0      0        2 
  23 chr23_34495528     AOna    T    C        0      0        2 
  23 chr23_34495528     ASom    T    C        0      0        2 
  23 chr23_34495528     HCab    T    C        1      2        2 
  23 chr23_34495528     HPrz    T    C        1      2        2 
  23 chr23_34495528     ZBoe    T    C        0      0        2 
  23 chr23_34495528     ZGre    T    C        0      0        2 
  23 chr23_34495528     ZHar    T    C        0      0        2 
  23 chr23_34495528   Sample    T    C        1      2        2 
  23 chr23_34498651     AAsi    C    G        0      0        2 
  23 chr23_34498651     AKia    C    G        0      0        2 
  23 chr23_34498651     AOna    C    G        0      0        2 
  23 chr23_34498651     ASom    C    G        0      0        2 
  23 chr23_34498651     HCab    C    G        0      0        2 
  23 chr23_34498651     HPrz    C    G        0      0        2 
  23 chr23_34498651     ZBoe    C    G      0.5      1        2 
  23 chr23_34498651     ZGre    C    G        0      0        2 
  23 chr23_34498651     ZHar    C    G        0      0        2 
  23 chr23_34498651   Sample    C    G        0      0        2 
  23 chr23_34499591     AAsi    T    C        0      0        2 
  23 chr23_34499591     AKia    T    C        0      0        2 
  23 chr23_34499591     AOna    T    C        0      0        2 
  23 chr23_34499591     ASom    T    C        0      0        2 
  23 chr23_34499591     HCab    T    C        0      0        2 
  23 chr23_34499591     HPrz    T    C        0      0        2 
  23 chr23_34499591     ZBoe    T    C        0      0        2 
  23 chr23_34499591     ZGre    T    C        1      2        2 
  23 chr23_34499591     ZHar    T    C        0      0        2 
  23 chr23_34499591   Sample    T    C        0      0        2 
  23 chr23_34505441     AAsi    T    G        0      0        2 
  23 chr23_34505441     AKia    T    G        0      0        2 
  23 chr23_34505441     AOna    T    G        0      0        2 
  23 chr23_34505441     ASom    T    G        0      0        2 
  23 chr23_34505441     HCab    T    G        1      2        2 
  23 chr23_34505441     HPrz    T    G        0      0        2 
  23 chr23_34505441     ZBoe    T    G        0      0        2 
  23 chr23_34505441     ZGre    T    G        0      0        2 
  23 chr23_34505441     ZHar    T    G        0      0        2 
  23 chr23_34505441   Sample    T    G        1      2        2 
  23 chr23_34507575     AAsi    A    G        0      0        2 
  23 chr23_34507575     AKia    A    G        0      0        2 
  23 chr23_34507575     AOna    A    G      0.5      1        2 
  23 chr23_34507575     ASom    A    G        0      0        2 
  23 chr23_34507575     HCab    A    G        0      0        2 
  23 chr23_34507575     HPrz    A    G        0      0        2 
  23 chr23_34507575     ZBoe    A    G        0      0        2 
  23 chr23_34507575     ZGre    A    G        0      0        2 
  23 chr23_34507575     ZHar    A    G        0      0        2 
  23 chr23_34507575   Sample    A    G        0      0        2 
  23 chr23_34519520     AAsi    T    C        0      0        2 
  23 chr23_34519520     AKia    T    C        0      0        2 
  23 chr23_34519520     AOna    T    C        0      0        2 
  23 chr23_34519520     ASom    T    C        0      0        2 
  23 chr23_34519520     HCab    T    C        0      0        2 
  23 chr23_34519520     HPrz    T    C        0      0        2 
  23 chr23_34519520     ZBoe    T    C      0.5      1        2 
  23 chr23_34519520     ZGre    T    C        0      0        2 
  23 chr23_34519520     ZHar    T    C        0      0        2 
  23 chr23_34519520   Sample    T    C        0      0        2 
  23 chr23_34526889     AAsi    T    C        0      0        2 
  23 chr23_34526889     AKia    T    C        0      0        2 
  23 chr23_34526889     AOna    T    C      0.5      1        2 
  23 chr23_34526889     ASom    T    C        0      0        2 
  23 chr23_34526889     HCab    T    C        0      0        2 
  23 chr23_34526889     HPrz    T    C        0      0        2 
  23 chr23_34526889     ZBoe    T    C        0      0        2 
  23 chr23_34526889     ZGre    T    C        0      0        2 
  23 chr23_34526889     ZHar    T    C        0      0        2 
  23 chr23_34526889   Sample    T    C        0      0        2 
  23 chr23_34529184     AAsi    G    A        0      0        2 
  23 chr23_34529184     AKia    G    A        0      0        2 
  23 chr23_34529184     AOna    G    A        0      0        2 
  23 chr23_34529184     ASom    G    A        0      0        2 
  23 chr23_34529184     HCab    G    A        1      2        2 
  23 chr23_34529184     HPrz    G    A        1      2        2 
  23 chr23_34529184     ZBoe    G    A        0      0        2 
  23 chr23_34529184     ZGre    G    A        0      0        2 
  23 chr23_34529184     ZHar    G    A        0      0        2 
  23 chr23_34529184   Sample    G    A        1      2        2 
  23 chr23_34529372     AAsi    C    A        0      0        2 
  23 chr23_34529372     AKia    C    A        0      0        2 
  23 chr23_34529372     AOna    C    A        0      0        2 
  23 chr23_34529372     ASom    C    A        0      0        2 
  23 chr23_34529372     HCab    C    A        0      0        2 
  23 chr23_34529372     HPrz    C    A      0.5      1        2 
  23 chr23_34529372     ZBoe    C    A        0      0        2 
  23 chr23_34529372     ZGre    C    A        0      0        2 
  23 chr23_34529372     ZHar    C    A        0      0        2 
  23 chr23_34529372   Sample    C    A        0      0        2 
  23 chr23_34539369     AAsi    T    C        0      0        2 
  23 chr23_34539369     AKia    T    C        0      0        2 
  23 chr23_34539369     AOna    T    C        0      0        2 
  23 chr23_34539369     ASom    T    C        0      0        2 
  23 chr23_34539369     HCab    T    C        0      0        2 
  23 chr23_34539369     HPrz    T    C        0      0        2 
  23 chr23_34539369     ZBoe    T    C        0      0        2 
  23 chr23_34539369     ZGre    T    C        0      0        2 
  23 chr23_34539369     ZHar    T    C      0.5      1        2 
  23 chr23_34539369   Sample    T    C        0      0        2 
  23 chr23_34543295     AAsi    T    C        0      0        2 
  23 chr23_34543295     AKia    T    C        0      0        2 
  23 chr23_34543295     AOna    T    C        0      0        2 
  23 chr23_34543295     ASom    T    C        0      0        2 
  23 chr23_34543295     HCab    T    C        1      2        2 
  23 chr23_34543295     HPrz    T    C        1      2        2 
  23 chr23_34543295     ZBoe    T    C        0      0        2 
  23 chr23_34543295     ZGre    T    C        0      0        2 
  23 chr23_34543295     ZHar    T    C        0      0        2 
  23 chr23_34543295   Sample    T    C        1      2        2 
  23 chr23_34548757     AAsi    A    G        0      0        2 
  23 chr23_34548757     AKia    A    G        0      0        2 
  23 chr23_34548757     AOna    A    G        0      0        2 
  23 chr23_34548757     ASom    A    G        0      0        2 
  23 chr23_34548757     HCab    A    G        1      2        2 
  23 chr23_34548757     HPrz    A    G        1      2        2 
  23 chr23_34548757     ZBoe    A    G        0      0        2 
  23 chr23_34548757     ZGre    A    G        0      0        2 
  23 chr23_34548757     ZHar    A    G        0      0        2 
  23 chr23_34548757   Sample    A    G        1      2        2 
  23 chr23_34548812     AAsi    A    G        0      0        2 
  23 chr23_34548812     AKia    A    G        0      0        2 
  23 chr23_34548812     AOna    A    G        0      0        2 
  23 chr23_34548812     ASom    A    G        0      0        2 
  23 chr23_34548812     HCab    A    G        1      2        2 
  23 chr23_34548812     HPrz    A    G        1      2        2 
  23 chr23_34548812     ZBoe    A    G        0      0        2 
  23 chr23_34548812     ZGre    A    G        0      0        2 
  23 chr23_34548812     ZHar    A    G        0      0        2 
  23 chr23_34548812   Sample    A    G        1      2        2 
  23 chr23_34549213     AAsi    A    G        0      0        2 
  23 chr23_34549213     AKia    A    G        0      0        2 
  23 chr23_34549213     AOna    A    G        0      0        2 
  23 chr23_34549213     ASom    A    G        0      0        2 
  23 chr23_34549213     HCab    A    G        0      0        2 
  23 chr23_34549213     HPrz    A    G        0      0        2 
  23 chr23_34549213     ZBoe    A    G        0      0        2 
  23 chr23_34549213     ZGre    A    G        1      2        2 
  23 chr23_34549213     ZHar    A    G        0      0        2 
  23 chr23_34549213   Sample    A    G        0      0        2 
  23 chr23_34554842     AAsi    C    T        0      0        2 
  23 chr23_34554842     AKia    C    T        1      2        2 
  23 chr23_34554842     AOna    C    T        1      2        2 
  23 chr23_34554842     ASom    C    T        0      0        2 
  23 chr23_34554842     HCab    C    T        0      0        2 
  23 chr23_34554842     HPrz    C    T        0      0        2 
  23 chr23_34554842     ZBoe    C    T        0      0        2 
  23 chr23_34554842     ZGre    C    T        0      0        2 
  23 chr23_34554842     ZHar    C    T        0      0        2 
  23 chr23_34554842   Sample    C    T        0      0        2 
  23 chr23_34563423     AAsi    T    C        1      2        2 
  23 chr23_34563423     AKia    T    C        0      0        2 
  23 chr23_34563423     AOna    T    C        0      0        2 
  23 chr23_34563423     ASom    T    C        1      2        2 
  23 chr23_34563423     HCab    T    C        0      0        2 
  23 chr23_34563423     HPrz    T    C        0      0        2 
  23 chr23_34563423     ZBoe    T    C        0      0        2 
  23 chr23_34563423     ZGre    T    C        0      0        2 
  23 chr23_34563423     ZHar    T    C        0      0        2 
  23 chr23_34563423   Sample    T    C        0      0        2 
  23 chr23_34565092     AAsi    G    A        0      0        2 
  23 chr23_34565092     AKia    G    A        0      0        2 
  23 chr23_34565092     AOna    G    A        0      0        2 
  23 chr23_34565092     ASom    G    A        0      0        2 
  23 chr23_34565092     HCab    G    A        1      2        2 
  23 chr23_34565092     HPrz    G    A        1      2        2 
  23 chr23_34565092     ZBoe    G    A        0      0        2 
  23 chr23_34565092     ZGre    G    A        0      0        2 
  23 chr23_34565092     ZHar    G    A        0      0        2 
  23 chr23_34565092   Sample    G    A        1      2        2 
  23 chr23_34567485     AAsi    C    T        0      0        2 
  23 chr23_34567485     AKia    C    T        1      2        2 
  23 chr23_34567485     AOna    C    T        0      0        2 
  23 chr23_34567485     ASom    C    T        0      0        2 
  23 chr23_34567485     HCab    C    T        0      0        2 
  23 chr23_34567485     HPrz    C    T        0      0        2 
  23 chr23_34567485     ZBoe    C    T        0      0        2 
  23 chr23_34567485     ZGre    C    T        0      0        2 
  23 chr23_34567485     ZHar    C    T        0      0        2 
  23 chr23_34567485   Sample    C    T        0      0        2 
  23 chr23_34569416     AAsi    G    T        0      0        2 
  23 chr23_34569416     AKia    G    T        1      2        2 
  23 chr23_34569416     AOna    G    T        0      0        2 
  23 chr23_34569416     ASom    G    T        0      0        2 
  23 chr23_34569416     HCab    G    T        0      0        2 
  23 chr23_34569416     HPrz    G    T        0      0        2 
  23 chr23_34569416     ZBoe    G    T        0      0        2 
  23 chr23_34569416     ZGre    G    T        0      0        2 
  23 chr23_34569416     ZHar    G    T        0      0        2 
  23 chr23_34569416   Sample    G    T        0      0        2 
  23 chr23_34575282     AAsi    C    T        0      0        2 
  23 chr23_34575282     AKia    C    T        0      0        2 
  23 chr23_34575282     AOna    C    T        0      0        2 
  23 chr23_34575282     ASom    C    T        0      0        2 
  23 chr23_34575282     HCab    C    T        1      2        2 
  23 chr23_34575282     HPrz    C    T        1      2        2 
  23 chr23_34575282     ZBoe    C    T        0      0        2 
  23 chr23_34575282     ZGre    C    T        0      0        2 
  23 chr23_34575282     ZHar    C    T        0      0        2 
  23 chr23_34575282   Sample    C    T        1      2        2 
  23 chr23_34576101     AAsi    A    G        0      0        2 
  23 chr23_34576101     AKia    A    G        0      0        2 
  23 chr23_34576101     AOna    A    G        0      0        2 
  23 chr23_34576101     ASom    A    G        0      0        2 
  23 chr23_34576101     HCab    A    G        0      0        2 
  23 chr23_34576101     HPrz    A    G        0      0        2 
  23 chr23_34576101     ZBoe    A    G      0.5      1        2 
  23 chr23_34576101     ZGre    A    G        0      0        2 
  23 chr23_34576101     ZHar    A    G        0      0        2 
  23 chr23_34576101   Sample    A    G        0      0        2 
  23 chr23_34577028     AAsi    T    C        0      0        2 
  23 chr23_34577028     AKia    T    C        0      0        2 
  23 chr23_34577028     AOna    T    C        0      0        2 
  23 chr23_34577028     ASom    T    C        0      0        2 
  23 chr23_34577028     HCab    T    C        0      0        2 
  23 chr23_34577028     HPrz    T    C        0      0        2 
  23 chr23_34577028     ZBoe    T    C        0      0        2 
  23 chr23_34577028     ZGre    T    C      0.5      1        2 
  23 chr23_34577028     ZHar    T    C        0      0        2 
  23 chr23_34577028   Sample    T    C        0      0        2 
  23 chr23_34579496     AAsi    A    G        0      0        2 
  23 chr23_34579496     AKia    A    G        0      0        2 
  23 chr23_34579496     AOna    A    G        0      0        2 
  23 chr23_34579496     ASom    A    G        0      0        2 
  23 chr23_34579496     HCab    A    G        1      2        2 
  23 chr23_34579496     HPrz    A    G        1      2        2 
  23 chr23_34579496     ZBoe    A    G        0      0        2 
  23 chr23_34579496     ZGre    A    G        0      0        2 
  23 chr23_34579496     ZHar    A    G        0      0        2 
  23 chr23_34579496   Sample    A    G        1      2        2 
  23 chr23_34583764     AAsi    G    C        1      2        2 
  23 chr23_34583764     AKia    G    C        0      0        2 
  23 chr23_34583764     AOna    G    C        0      0        2 
  23 chr23_34583764     ASom    G    C        1      2        2 
  23 chr23_34583764     HCab    G    C        0      0        2 
  23 chr23_34583764     HPrz    G    C        0      0        2 
  23 chr23_34583764     ZBoe    G    C        0      0        2 
  23 chr23_34583764     ZGre    G    C        0      0        2 
  23 chr23_34583764     ZHar    G    C        0      0        2 
  23 chr23_34583764   Sample    G    C        0      0        2 
  23 chr23_34586321     AAsi    G    C        0      0        2 
  23 chr23_34586321     AKia    G    C        0      0        2 
  23 chr23_34586321     AOna    G    C        0      0        2 
  23 chr23_34586321     ASom    G    C        0      0        2 
  23 chr23_34586321     HCab    G    C        1      2        2 
  23 chr23_34586321     HPrz    G    C        1      2        2 
  23 chr23_34586321     ZBoe    G    C        0      0        2 
  23 chr23_34586321     ZGre    G    C        0      0        2 
  23 chr23_34586321     ZHar    G    C        0      0        2 
  23 chr23_34586321   Sample    G    C        1      2        2 
  23 chr23_34587129     AAsi    A    G        0      0        2 
  23 chr23_34587129     AKia    A    G        0      0        2 
  23 chr23_34587129     AOna    A    G        0      0        2 
  23 chr23_34587129     ASom    A    G        0      0        2 
  23 chr23_34587129     HCab    A    G        1      2        2 
  23 chr23_34587129     HPrz    A    G        1      2        2 
  23 chr23_34587129     ZBoe    A    G        0      0        2 
  23 chr23_34587129     ZGre    A    G        0      0        2 
  23 chr23_34587129     ZHar    A    G        0      0        2 
  23 chr23_34587129   Sample    A    G        1      2        2 
  23 chr23_34587953     AAsi    C    T        0      0        2 
  23 chr23_34587953     AKia    C    T        0      0        2 
  23 chr23_34587953     AOna    C    T        0      0        2 
  23 chr23_34587953     ASom    C    T        0      0        2 
  23 chr23_34587953     HCab    C    T        0      0        2 
  23 chr23_34587953     HPrz    C    T        0      0        2 
  23 chr23_34587953     ZBoe    C    T        0      0        2 
  23 chr23_34587953     ZGre    C    T      0.5      1        2 
  23 chr23_34587953     ZHar    C    T        0      0        2 
  23 chr23_34587953   Sample    C    T        0      0        2 
  23 chr23_34588782     AAsi    T    C        1      2        2 
  23 chr23_34588782     AKia    T    C        0      0        2 
  23 chr23_34588782     AOna    T    C        0      0        2 
  23 chr23_34588782     ASom    T    C        1      2        2 
  23 chr23_34588782     HCab    T    C        0      0        2 
  23 chr23_34588782     HPrz    T    C        0      0        2 
  23 chr23_34588782     ZBoe    T    C        0      0        2 
  23 chr23_34588782     ZGre    T    C        0      0        2 
  23 chr23_34588782     ZHar    T    C        0      0        2 
  23 chr23_34588782   Sample    T    C        0      0        2 
  23 chr23_34589842     AAsi    T    C        0      0        2 
  23 chr23_34589842     AKia    T    C        0      0        2 
  23 chr23_34589842     AOna    T    C        0      0        2 
  23 chr23_34589842     ASom    T    C        0      0        2 
  23 chr23_34589842     HCab    T    C        0      0        2 
  23 chr23_34589842     HPrz    T    C        0      0        2 
  23 chr23_34589842     ZBoe    T    C      0.5      1        2 
  23 chr23_34589842     ZGre    T    C        0      0        2 
  23 chr23_34589842     ZHar    T    C        0      0        2 
  23 chr23_34589842   Sample    T    C        0      0        2 
  23 chr23_34590130     AAsi    A    G        0      0        2 
  23 chr23_34590130     AKia    A    G        0      0        2 
  23 chr23_34590130     AOna    A    G        0      0        2 
  23 chr23_34590130     ASom    A    G      0.5      1        2 
  23 chr23_34590130     HCab    A    G        0      0        2 
  23 chr23_34590130     HPrz    A    G        0      0        2 
  23 chr23_34590130     ZBoe    A    G        0      0        2 
  23 chr23_34590130     ZGre    A    G        0      0        2 
  23 chr23_34590130     ZHar    A    G        0      0        2 
  23 chr23_34590130   Sample    A    G        0      0        2 
  23 chr23_34591331     AAsi    T    C        0      0        2 
  23 chr23_34591331     AKia    T    C        0      0        2 
  23 chr23_34591331     AOna    T    C        0      0        2 
  23 chr23_34591331     ASom    T    C        0      0        2 
  23 chr23_34591331     HCab    T    C      0.5      1        2 
  23 chr23_34591331     HPrz    T    C        1      2        2 
  23 chr23_34591331     ZBoe    T    C        0      0        2 
  23 chr23_34591331     ZGre    T    C        0      0        2 
  23 chr23_34591331     ZHar    T    C        0      0        2 
  23 chr23_34591331   Sample    T    C        0      0        2 
  23 chr23_34593631     AAsi    A    C        0      0        2 
  23 chr23_34593631     AKia    A    C        0      0        2 
  23 chr23_34593631     AOna    A    C        0      0        2 
  23 chr23_34593631     ASom    A    C        0      0        2 
  23 chr23_34593631     HCab    A    C        0      0        2 
  23 chr23_34593631     HPrz    A    C      0.5      1        2 
  23 chr23_34593631     ZBoe    A    C        0      0        2 
  23 chr23_34593631     ZGre    A    C        0      0        2 
  23 chr23_34593631     ZHar    A    C        0      0        2 
  23 chr23_34593631   Sample    A    C        0      0        2 
  23 chr23_34595670     AAsi    A    G        0      0        2 
  23 chr23_34595670     AKia    A    G        0      0        2 
  23 chr23_34595670     AOna    A    G        0      0        2 
  23 chr23_34595670     ASom    A    G        0      0        2 
  23 chr23_34595670     HCab    A    G        0      0        2 
  23 chr23_34595670     HPrz    A    G        0      0        2 
  23 chr23_34595670     ZBoe    A    G      0.5      1        2 
  23 chr23_34595670     ZGre    A    G        0      0        2 
  23 chr23_34595670     ZHar    A    G        1      2        2 
  23 chr23_34595670   Sample    A    G        0      0        2 
  23 chr23_34596464     AAsi    T    C        0      0        2 
  23 chr23_34596464     AKia    T    C        0      0        2 
  23 chr23_34596464     AOna    T    C        0      0        2 
  23 chr23_34596464     ASom    T    C        0      0        2 
  23 chr23_34596464     HCab    T    C        0      0        2 
  23 chr23_34596464     HPrz    T    C      0.5      1        2 
  23 chr23_34596464     ZBoe    T    C        0      0        2 
  23 chr23_34596464     ZGre    T    C        0      0        2 
  23 chr23_34596464     ZHar    T    C        0      0        2 
  23 chr23_34596464   Sample    T    C        0      0        2 
  23 chr23_34603045     AAsi    C    G        0      0        2 
  23 chr23_34603045     AKia    C    G        0      0        2 
  23 chr23_34603045     AOna    C    G        0      0        2 
  23 chr23_34603045     ASom    C    G        0      0        2 
  23 chr23_34603045     HCab    C    G        1      2        2 
  23 chr23_34603045     HPrz    C    G        1      2        2 
  23 chr23_34603045     ZBoe    C    G        0      0        2 
  23 chr23_34603045     ZGre    C    G        0      0        2 
  23 chr23_34603045     ZHar    C    G        0      0        2 
  23 chr23_34603045   Sample    C    G        1      2        2 
  23 chr23_34606783     AAsi    C    A        0      0        2 
  23 chr23_34606783     AKia    C    A      0.5      1        2 
  23 chr23_34606783     AOna    C    A        0      0        2 
  23 chr23_34606783     ASom    C    A        0      0        2 
  23 chr23_34606783     HCab    C    A        0      0        2 
  23 chr23_34606783     HPrz    C    A        0      0        2 
  23 chr23_34606783     ZBoe    C    A        0      0        2 
  23 chr23_34606783     ZGre    C    A        0      0        2 
  23 chr23_34606783     ZHar    C    A        0      0        2 
  23 chr23_34606783   Sample    C    A        0      0        2 
  23 chr23_34611807     AAsi    C    T        0      0        2 
  23 chr23_34611807     AKia    C    T      0.5      1        2 
  23 chr23_34611807     AOna    C    T        0      0        2 
  23 chr23_34611807     ASom    C    T        0      0        2 
  23 chr23_34611807     HCab    C    T        0      0        2 
  23 chr23_34611807     HPrz    C    T        0      0        2 
  23 chr23_34611807     ZBoe    C    T        0      0        2 
  23 chr23_34611807     ZGre    C    T        0      0        2 
  23 chr23_34611807     ZHar    C    T        0      0        2 
  23 chr23_34611807   Sample    C    T        0      0        2 
  23 chr23_34612032     AAsi    T    C        0      0        2 
  23 chr23_34612032     AKia    T    C        0      0        2 
  23 chr23_34612032     AOna    T    C        0      0        2 
  23 chr23_34612032     ASom    T    C        0      0        2 
  23 chr23_34612032     HCab    T    C        0      0        2 
  23 chr23_34612032     HPrz    T    C      0.5      1        2 
  23 chr23_34612032     ZBoe    T    C        0      0        2 
  23 chr23_34612032     ZGre    T    C        0      0        2 
  23 chr23_34612032     ZHar    T    C        0      0        2 
  23 chr23_34612032   Sample    T    C        0      0        2 
  23 chr23_34612087     AAsi    C    T        0      0        2 
  23 chr23_34612087     AKia    C    T      0.5      1        2 
  23 chr23_34612087     AOna    C    T        0      0        2 
  23 chr23_34612087     ASom    C    T        0      0        2 
  23 chr23_34612087     HCab    C    T        0      0        2 
  23 chr23_34612087     HPrz    C    T        0      0        2 
  23 chr23_34612087     ZBoe    C    T        0      0        2 
  23 chr23_34612087     ZGre    C    T        0      0        2 
  23 chr23_34612087     ZHar    C    T        0      0        2 
  23 chr23_34612087   Sample    C    T        0      0        2 
  23 chr23_34615576     AAsi    C    G        1      2        2 
  23 chr23_34615576     AKia    C    G        0      0        2 
  23 chr23_34615576     AOna    C    G        0      0        2 
  23 chr23_34615576     ASom    C    G        1      2        2 
  23 chr23_34615576     HCab    C    G        0      0        2 
  23 chr23_34615576     HPrz    C    G        0      0        2 
  23 chr23_34615576     ZBoe    C    G        0      0        2 
  23 chr23_34615576     ZGre    C    G        0      0        2 
  23 chr23_34615576     ZHar    C    G        0      0        2 
  23 chr23_34615576   Sample    C    G        0      0        2 
  23 chr23_34618570     AAsi    A    G        0      0        2 
  23 chr23_34618570     AKia    A    G        0      0        2 
  23 chr23_34618570     AOna    A    G        0      0        2 
  23 chr23_34618570     ASom    A    G        0      0        2 
  23 chr23_34618570     HCab    A    G        1      2        2 
  23 chr23_34618570     HPrz    A    G        1      2        2 
  23 chr23_34618570     ZBoe    A    G        0      0        2 
  23 chr23_34618570     ZGre    A    G        0      0        2 
  23 chr23_34618570     ZHar    A    G        0      0        2 
  23 chr23_34618570   Sample    A    G        1      2        2 
  23 chr23_34619519     AAsi    A    G        0      0        2 
  23 chr23_34619519     AKia    A    G        0      0        2 
  23 chr23_34619519     AOna    A    G        0      0        2 
  23 chr23_34619519     ASom    A    G        0      0        2 
  23 chr23_34619519     HCab    A    G        0      0        2 
  23 chr23_34619519     HPrz    A    G        0      0        2 
  23 chr23_34619519     ZBoe    A    G      0.5      1        2 
  23 chr23_34619519     ZGre    A    G        1      2        2 
  23 chr23_34619519     ZHar    A    G        1      2        2 
  23 chr23_34619519   Sample    A    G        0      0        2 
  23 chr23_34621717     AAsi    G    A        0      0        2 
  23 chr23_34621717     AKia    G    A        0      0        2 
  23 chr23_34621717     AOna    G    A        0      0        2 
  23 chr23_34621717     ASom    G    A        0      0        2 
  23 chr23_34621717     HCab    G    A        1      2        2 
  23 chr23_34621717     HPrz    G    A        1      2        2 
  23 chr23_34621717     ZBoe    G    A        0      0        2 
  23 chr23_34621717     ZGre    G    A        0      0        2 
  23 chr23_34621717     ZHar    G    A        0      0        2 
  23 chr23_34621717   Sample    G    A        1      2        2 
  23 chr23_34623433     AAsi    G    T        1      2        2 
  23 chr23_34623433     AKia    G    T        0      0        2 
  23 chr23_34623433     AOna    G    T        0      0        2 
  23 chr23_34623433     ASom    G    T        1      2        2 
  23 chr23_34623433     HCab    G    T        0      0        2 
  23 chr23_34623433     HPrz    G    T        0      0        2 
  23 chr23_34623433     ZBoe    G    T        0      0        2 
  23 chr23_34623433     ZGre    G    T        0      0        2 
  23 chr23_34623433     ZHar    G    T        0      0        2 
  23 chr23_34623433   Sample    G    T        0      0        2 
  23 chr23_34624179     AAsi    C    A        0      0        2 
  23 chr23_34624179     AKia    C    A        0      0        2 
  23 chr23_34624179     AOna    C    A        0      0        2 
  23 chr23_34624179     ASom    C    A        0      0        2 
  23 chr23_34624179     HCab    C    A        1      2        2 
  23 chr23_34624179     HPrz    C    A        1      2        2 
  23 chr23_34624179     ZBoe    C    A        0      0        2 
  23 chr23_34624179     ZGre    C    A        0      0        2 
  23 chr23_34624179     ZHar    C    A        0      0        2 
  23 chr23_34624179   Sample    C    A        1      2        2 
  23 chr23_34626857     AAsi    T    C        0      0        2 
  23 chr23_34626857     AKia    T    C        0      0        2 
  23 chr23_34626857     AOna    T    C        0      0        2 
  23 chr23_34626857     ASom    T    C        0      0        2 
  23 chr23_34626857     HCab    T    C        0      0        2 
  23 chr23_34626857     HPrz    T    C        0      0        2 
  23 chr23_34626857     ZBoe    T    C        0      0        2 
  23 chr23_34626857     ZGre    T    C        0      0        2 
  23 chr23_34626857     ZHar    T    C        1      2        2 
  23 chr23_34626857   Sample    T    C        0      0        2 
  23 chr23_34639115     AAsi    C    T        0      0        2 
  23 chr23_34639115     AKia    C    T        0      0        2 
  23 chr23_34639115     AOna    C    T        0      0        2 
  23 chr23_34639115     ASom    C    T        0      0        2 
  23 chr23_34639115     HCab    C    T        1      2        2 
  23 chr23_34639115     HPrz    C    T        1      2        2 
  23 chr23_34639115     ZBoe    C    T        0      0        2 
  23 chr23_34639115     ZGre    C    T        0      0        2 
  23 chr23_34639115     ZHar    C    T        0      0        2 
  23 chr23_34639115   Sample    C    T        1      2        2 
  23 chr23_34650332     AAsi    C    G        0      0        2 
  23 chr23_34650332     AKia    C    G        0      0        2 
  23 chr23_34650332     AOna    C    G        0      0        2 
  23 chr23_34650332     ASom    C    G        0      0        2 
  23 chr23_34650332     HCab    C    G        0      0        2 
  23 chr23_34650332     HPrz    C    G      0.5      1        2 
  23 chr23_34650332     ZBoe    C    G        0      0        2 
  23 chr23_34650332     ZGre    C    G        0      0        2 
  23 chr23_34650332     ZHar    C    G        0      0        2 
  23 chr23_34650332   Sample    C    G        0      0        2 
  23 chr23_34659347     AAsi    T    C        0      0        2 
  23 chr23_34659347     AKia    T    C        0      0        2 
  23 chr23_34659347     AOna    T    C        0      0        2 
  23 chr23_34659347     ASom    T    C        0      0        2 
  23 chr23_34659347     HCab    T    C        0      0        2 
  23 chr23_34659347     HPrz    T    C        0      0        2 
  23 chr23_34659347     ZBoe    T    C        0      0        2 
  23 chr23_34659347     ZGre    T    C        0      0        2 
  23 chr23_34659347     ZHar    T    C        1      2        2 
  23 chr23_34659347   Sample    T    C        0      0        2 
  23 chr23_34661124     AAsi    C    T        0      0        2 
  23 chr23_34661124     AKia    C    T        0      0        2 
  23 chr23_34661124     AOna    C    T        0      0        2 
  23 chr23_34661124     ASom    C    T        0      0        2 
  23 chr23_34661124     HCab    C    T        1      2        2 
  23 chr23_34661124     HPrz    C    T        1      2        2 
  23 chr23_34661124     ZBoe    C    T        0      0        2 
  23 chr23_34661124     ZGre    C    T        0      0        2 
  23 chr23_34661124     ZHar    C    T        0      0        2 
  23 chr23_34661124   Sample    C    T        0      0        2 
  23 chr23_34667884     AAsi    G    C        0      0        2 
  23 chr23_34667884     AKia    G    C        0      0        2 
  23 chr23_34667884     AOna    G    C        0      0        2 
  23 chr23_34667884     ASom    G    C        0      0        2 
  23 chr23_34667884     HCab    G    C        1      2        2 
  23 chr23_34667884     HPrz    G    C        1      2        2 
  23 chr23_34667884     ZBoe    G    C        0      0        2 
  23 chr23_34667884     ZGre    G    C        0      0        2 
  23 chr23_34667884     ZHar    G    C        0      0        2 
  23 chr23_34667884   Sample    G    C        1      2        2 
  23 chr23_34668588     AAsi    C    A        0      0        2 
  23 chr23_34668588     AKia    C    A        0      0        2 
  23 chr23_34668588     AOna    C    A        0      0        2 
  23 chr23_34668588     ASom    C    A        0      0        2 
  23 chr23_34668588     HCab    C    A        1      2        2 
  23 chr23_34668588     HPrz    C    A        1      2        2 
  23 chr23_34668588     ZBoe    C    A        0      0        2 
  23 chr23_34668588     ZGre    C    A        0      0        2 
  23 chr23_34668588     ZHar    C    A        0      0        2 
  23 chr23_34668588   Sample    C    A        1      2        2 
  23 chr23_34672439     AAsi    T    C        0      0        2 
  23 chr23_34672439     AKia    T    C        1      2        2 
  23 chr23_34672439     AOna    T    C        0      0        2 
  23 chr23_34672439     ASom    T    C        0      0        2 
  23 chr23_34672439     HCab    T    C        0      0        2 
  23 chr23_34672439     HPrz    T    C        0      0        2 
  23 chr23_34672439     ZBoe    T    C        0      0        2 
  23 chr23_34672439     ZGre    T    C        0      0        2 
  23 chr23_34672439     ZHar    T    C        0      0        2 
  23 chr23_34672439   Sample    T    C        0      0        2 
  23 chr23_34672960     AAsi    G    T        0      0        2 
  23 chr23_34672960     AKia    G    T        0      0        2 
  23 chr23_34672960     AOna    G    T        0      0        2 
  23 chr23_34672960     ASom    G    T        0      0        2 
  23 chr23_34672960     HCab    G    T        1      2        2 
  23 chr23_34672960     HPrz    G    T        1      2        2 
  23 chr23_34672960     ZBoe    G    T        0      0        2 
  23 chr23_34672960     ZGre    G    T        0      0        2 
  23 chr23_34672960     ZHar    G    T        0      0        2 
  23 chr23_34672960   Sample    G    T        1      2        2 
  23 chr23_34676681     AAsi    C    T        0      0        2 
  23 chr23_34676681     AKia    C    T        0      0        2 
  23 chr23_34676681     AOna    C    T        0      0        2 
  23 chr23_34676681     ASom    C    T        0      0        2 
  23 chr23_34676681     HCab    C    T        0      0        2 
  23 chr23_34676681     HPrz    C    T        0      0        2 
  23 chr23_34676681     ZBoe    C    T      0.5      1        2 
  23 chr23_34676681     ZGre    C    T        0      0        2 
  23 chr23_34676681     ZHar    C    T        0      0        2 
  23 chr23_34676681   Sample    C    T        0      0        2 
  23 chr23_34680257     AAsi    C    A        0      0        2 
  23 chr23_34680257     AKia    C    A        0      0        2 
  23 chr23_34680257     AOna    C    A        0      0        2 
  23 chr23_34680257     ASom    C    A        0      0        2 
  23 chr23_34680257     HCab    C    A        0      0        2 
  23 chr23_34680257     HPrz    C    A        0      0        2 
  23 chr23_34680257     ZBoe    C    A      0.5      1        2 
  23 chr23_34680257     ZGre    C    A        0      0        2 
  23 chr23_34680257     ZHar    C    A        0      0        2 
  23 chr23_34680257   Sample    C    A        0      0        2 
  23 chr23_34682962     AAsi    A    G        0      0        2 
  23 chr23_34682962     AKia    A    G        0      0        2 
  23 chr23_34682962     AOna    A    G        0      0        2 
  23 chr23_34682962     ASom    A    G        0      0        2 
  23 chr23_34682962     HCab    A    G        0      0        2 
  23 chr23_34682962     HPrz    A    G        0      0        2 
  23 chr23_34682962     ZBoe    A    G        1      2        2 
  23 chr23_34682962     ZGre    A    G        0      0        2 
  23 chr23_34682962     ZHar    A    G        0      0        2 
  23 chr23_34682962   Sample    A    G        0      0        2 
  23 chr23_34685199     AAsi    G    A        0      0        2 
  23 chr23_34685199     AKia    G    A        0      0        2 
  23 chr23_34685199     AOna    G    A        0      0        2 
  23 chr23_34685199     ASom    G    A        0      0        2 
  23 chr23_34685199     HCab    G    A        1      2        2 
  23 chr23_34685199     HPrz    G    A        1      2        2 
  23 chr23_34685199     ZBoe    G    A        0      0        2 
  23 chr23_34685199     ZGre    G    A        0      0        2 
  23 chr23_34685199     ZHar    G    A        0      0        2 
  23 chr23_34685199   Sample    G    A        1      2        2 
  23 chr23_34688083     AAsi    C    G        0      0        2 
  23 chr23_34688083     AKia    C    G        0      0        2 
  23 chr23_34688083     AOna    C    G        0      0        2 
  23 chr23_34688083     ASom    C    G        0      0        2 
  23 chr23_34688083     HCab    C    G        0      0        2 
  23 chr23_34688083     HPrz    C    G        0      0        2 
  23 chr23_34688083     ZBoe    C    G        0      0        2 
  23 chr23_34688083     ZGre    C    G      0.5      1        2 
  23 chr23_34688083     ZHar    C    G        0      0        2 
  23 chr23_34688083   Sample    C    G        0      0        2 
  23 chr23_34689605     AAsi    T    C        0      0        2 
  23 chr23_34689605     AKia    T    C      0.5      1        2 
  23 chr23_34689605     AOna    T    C        0      0        2 
  23 chr23_34689605     ASom    T    C        0      0        2 
  23 chr23_34689605     HCab    T    C        0      0        2 
  23 chr23_34689605     HPrz    T    C        0      0        2 
  23 chr23_34689605     ZBoe    T    C        0      0        2 
  23 chr23_34689605     ZGre    T    C        0      0        2 
  23 chr23_34689605     ZHar    T    C        0      0        2 
  23 chr23_34689605   Sample    T    C        0      0        2 
  23 chr23_34691345     AAsi    T    A        0      0        2 
  23 chr23_34691345     AKia    T    A        0      0        2 
  23 chr23_34691345     AOna    T    A        0      0        2 
  23 chr23_34691345     ASom    T    A        0      0        2 
  23 chr23_34691345     HCab    T    A        0      0        2 
  23 chr23_34691345     HPrz    T    A        0      0        2 
  23 chr23_34691345     ZBoe    T    A        0      0        2 
  23 chr23_34691345     ZGre    T    A        0      0        2 
  23 chr23_34691345     ZHar    T    A        1      2        2 
  23 chr23_34691345   Sample    T    A        0      0        2 
  23 chr23_34694647     AAsi    C    T        0      0        2 
  23 chr23_34694647     AKia    C    T        0      0        2 
  23 chr23_34694647     AOna    C    T        0      0        2 
  23 chr23_34694647     ASom    C    T        0      0        2 
  23 chr23_34694647     HCab    C    T        1      2        2 
  23 chr23_34694647     HPrz    C    T        1      2        2 
  23 chr23_34694647     ZBoe    C    T        0      0        2 
  23 chr23_34694647     ZGre    C    T        0      0        2 
  23 chr23_34694647     ZHar    C    T        0      0        2 
  23 chr23_34694647   Sample    C    T        1      2        2 
  23 chr23_34695413     AAsi    C    T        0      0        2 
  23 chr23_34695413     AKia    C    T        0      0        2 
  23 chr23_34695413     AOna    C    T        0      0        2 
  23 chr23_34695413     ASom    C    T        0      0        2 
  23 chr23_34695413     HCab    C    T        0      0        2 
  23 chr23_34695413     HPrz    C    T        0      0        2 
  23 chr23_34695413     ZBoe    C    T        1      2        2 
  23 chr23_34695413     ZGre    C    T        0      0        2 
  23 chr23_34695413     ZHar    C    T        0      0        2 
  23 chr23_34695413   Sample    C    T        0      0        2 
  23 chr23_34702609     AAsi    A    T        0      0        2 
  23 chr23_34702609     AKia    A    T        0      0        2 
  23 chr23_34702609     AOna    A    T      0.5      1        2 
  23 chr23_34702609     ASom    A    T        0      0        2 
  23 chr23_34702609     HCab    A    T        0      0        2 
  23 chr23_34702609     HPrz    A    T        0      0        2 
  23 chr23_34702609     ZBoe    A    T        0      0        2 
  23 chr23_34702609     ZGre    A    T        0      0        2 
  23 chr23_34702609     ZHar    A    T        0      0        2 
  23 chr23_34702609   Sample    A    T        0      0        2 
  23 chr23_34707414     AAsi    A    T        0      0        2 
  23 chr23_34707414     AKia    A    T        0      0        2 
  23 chr23_34707414     AOna    A    T      0.5      1        2 
  23 chr23_34707414     ASom    A    T        0      0        2 
  23 chr23_34707414     HCab    A    T        0      0        2 
  23 chr23_34707414     HPrz    A    T        0      0        2 
  23 chr23_34707414     ZBoe    A    T        0      0        2 
  23 chr23_34707414     ZGre    A    T        0      0        2 
  23 chr23_34707414     ZHar    A    T        0      0        2 
  23 chr23_34707414   Sample    A    T        0      0        2 
  23 chr23_34709059     AAsi    C    G        0      0        2 
  23 chr23_34709059     AKia    C    G        0      0        2 
  23 chr23_34709059     AOna    C    G        0      0        2 
  23 chr23_34709059     ASom    C    G        0      0        2 
  23 chr23_34709059     HCab    C    G        0      0        2 
  23 chr23_34709059     HPrz    C    G        0      0        2 
  23 chr23_34709059     ZBoe    C    G        0      0        2 
  23 chr23_34709059     ZGre    C    G        0      0        2 
  23 chr23_34709059     ZHar    C    G      0.5      1        2 
  23 chr23_34709059   Sample    C    G        0      0        2 
  23 chr23_34709184     AAsi    T    C        0      0        2 
  23 chr23_34709184     AKia    T    C        0      0        2 
  23 chr23_34709184     AOna    T    C        0      0        2 
  23 chr23_34709184     ASom    T    C        0      0        2 
  23 chr23_34709184     HCab    T    C        1      2        2 
  23 chr23_34709184     HPrz    T    C        1      2        2 
  23 chr23_34709184     ZBoe    T    C        0      0        2 
  23 chr23_34709184     ZGre    T    C        0      0        2 
  23 chr23_34709184     ZHar    T    C        0      0        2 
  23 chr23_34709184   Sample    T    C        1      2        2 
  23 chr23_34731077     AAsi    T    C        0      0        2 
  23 chr23_34731077     AKia    T    C        0      0        2 
  23 chr23_34731077     AOna    T    C        0      0        2 
  23 chr23_34731077     ASom    T    C        0      0        2 
  23 chr23_34731077     HCab    T    C        1      2        2 
  23 chr23_34731077     HPrz    T    C        1      2        2 
  23 chr23_34731077     ZBoe    T    C        0      0        2 
  23 chr23_34731077     ZGre    T    C        0      0        2 
  23 chr23_34731077     ZHar    T    C        0      0        2 
  23 chr23_34731077   Sample    T    C        1      2        2 
  23 chr23_34740293     AAsi    C    T        1      2        2 
  23 chr23_34740293     AKia    C    T        0      0        2 
  23 chr23_34740293     AOna    C    T        0      0        2 
  23 chr23_34740293     ASom    C    T        0      0        2 
  23 chr23_34740293     HCab    C    T        0      0        2 
  23 chr23_34740293     HPrz    C    T        0      0        2 
  23 chr23_34740293     ZBoe    C    T        0      0        2 
  23 chr23_34740293     ZGre    C    T        0      0        2 
  23 chr23_34740293     ZHar    C    T        0      0        2 
  23 chr23_34740293   Sample    C    T        0      0        2 
  23 chr23_34746391     AAsi    T    C        0      0        2 
  23 chr23_34746391     AKia    T    C        0      0        2 
  23 chr23_34746391     AOna    T    C        0      0        2 
  23 chr23_34746391     ASom    T    C        0      0        2 
  23 chr23_34746391     HCab    T    C        0      0        2 
  23 chr23_34746391     HPrz    T    C        0      0        2 
  23 chr23_34746391     ZBoe    T    C        1      2        2 
  23 chr23_34746391     ZGre    T    C        0      0        2 
  23 chr23_34746391     ZHar    T    C        0      0        2 
  23 chr23_34746391   Sample    T    C        0      0        2 
  23 chr23_34746672     AAsi    A    G        0      0        2 
  23 chr23_34746672     AKia    A    G        0      0        2 
  23 chr23_34746672     AOna    A    G        0      0        2 
  23 chr23_34746672     ASom    A    G        0      0        2 
  23 chr23_34746672     HCab    A    G        0      0        2 
  23 chr23_34746672     HPrz    A    G        0      0        2 
  23 chr23_34746672     ZBoe    A    G        0      0        2 
  23 chr23_34746672     ZGre    A    G        1      2        2 
  23 chr23_34746672     ZHar    A    G        0      0        2 
  23 chr23_34746672   Sample    A    G        0      0        2 
  23 chr23_34762719     AAsi    A    G        0      0        2 
  23 chr23_34762719     AKia    A    G        1      2        2 
  23 chr23_34762719     AOna    A    G        0      0        2 
  23 chr23_34762719     ASom    A    G        0      0        2 
  23 chr23_34762719     HCab    A    G        0      0        2 
  23 chr23_34762719     HPrz    A    G        0      0        2 
  23 chr23_34762719     ZBoe    A    G        0      0        2 
  23 chr23_34762719     ZGre    A    G        0      0        2 
  23 chr23_34762719     ZHar    A    G        0      0        2 
  23 chr23_34762719   Sample    A    G        0      0        2 
  23 chr23_34765048     AAsi    G    A        0      0        2 
  23 chr23_34765048     AKia    G    A        0      0        2 
  23 chr23_34765048     AOna    G    A        0      0        2 
  23 chr23_34765048     ASom    G    A        0      0        2 
  23 chr23_34765048     HCab    G    A        0      0        2 
  23 chr23_34765048     HPrz    G    A        0      0        2 
  23 chr23_34765048     ZBoe    G    A        0      0        2 
  23 chr23_34765048     ZGre    G    A        0      0        2 
  23 chr23_34765048     ZHar    G    A      0.5      1        2 
  23 chr23_34765048   Sample    G    A        0      0        2 
  23 chr23_34776339     AAsi    G    A        0      0        2 
  23 chr23_34776339     AKia    G    A        1      2        2 
  23 chr23_34776339     AOna    G    A        0      0        2 
  23 chr23_34776339     ASom    G    A        0      0        2 
  23 chr23_34776339     HCab    G    A        0      0        2 
  23 chr23_34776339     HPrz    G    A        0      0        2 
  23 chr23_34776339     ZBoe    G    A        0      0        2 
  23 chr23_34776339     ZGre    G    A        0      0        2 
  23 chr23_34776339     ZHar    G    A        0      0        2 
  23 chr23_34776339   Sample    G    A        0      0        2 
  23 chr23_34784469     AAsi    G    T        0      0        2 
  23 chr23_34784469     AKia    G    T        0      0        2 
  23 chr23_34784469     AOna    G    T        0      0        2 
  23 chr23_34784469     ASom    G    T        0      0        2 
  23 chr23_34784469     HCab    G    T        1      2        2 
  23 chr23_34784469     HPrz    G    T        0      0        2 
  23 chr23_34784469     ZBoe    G    T        0      0        2 
  23 chr23_34784469     ZGre    G    T        0      0        2 
  23 chr23_34784469     ZHar    G    T        0      0        2 
  23 chr23_34784469   Sample    G    T        1      2        2 
  23 chr23_34784553     AAsi    G    C        0      0        2 
  23 chr23_34784553     AKia    G    C      0.5      1        2 
  23 chr23_34784553     AOna    G    C        0      0        2 
  23 chr23_34784553     ASom    G    C        0      0        2 
  23 chr23_34784553     HCab    G    C        0      0        2 
  23 chr23_34784553     HPrz    G    C        0      0        2 
  23 chr23_34784553     ZBoe    G    C        0      0        2 
  23 chr23_34784553     ZGre    G    C        0      0        2 
  23 chr23_34784553     ZHar    G    C        0      0        2 
  23 chr23_34784553   Sample    G    C        0      0        2 
  23 chr23_34785988     AAsi    A    G        0      0        2 
  23 chr23_34785988     AKia    A    G        0      0        2 
  23 chr23_34785988     AOna    A    G      0.5      1        2 
  23 chr23_34785988     ASom    A    G        0      0        2 
  23 chr23_34785988     HCab    A    G        0      0        2 
  23 chr23_34785988     HPrz    A    G        0      0        2 
  23 chr23_34785988     ZBoe    A    G        0      0        2 
  23 chr23_34785988     ZGre    A    G        0      0        2 
  23 chr23_34785988     ZHar    A    G        0      0        2 
  23 chr23_34785988   Sample    A    G        0      0        2 
  23 chr23_34787034     AAsi    T    C        0      0        2 
  23 chr23_34787034     AKia    T    C        0      0        2 
  23 chr23_34787034     AOna    T    C        0      0        2 
  23 chr23_34787034     ASom    T    C        0      0        2 
  23 chr23_34787034     HCab    T    C      0.5      1        2 
  23 chr23_34787034     HPrz    T    C        0      0        2 
  23 chr23_34787034     ZBoe    T    C        0      0        2 
  23 chr23_34787034     ZGre    T    C        0      0        2 
  23 chr23_34787034     ZHar    T    C        0      0        2 
  23 chr23_34787034   Sample    T    C        1      2        2 
  23 chr23_34796898     AAsi    T    A        0      0        2 
  23 chr23_34796898     AKia    T    A      0.5      1        2 
  23 chr23_34796898     AOna    T    A        0      0        2 
  23 chr23_34796898     ASom    T    A        0      0        2 
  23 chr23_34796898     HCab    T    A        0      0        2 
  23 chr23_34796898     HPrz    T    A        0      0        2 
  23 chr23_34796898     ZBoe    T    A        0      0        2 
  23 chr23_34796898     ZGre    T    A        0      0        2 
  23 chr23_34796898     ZHar    T    A        0      0        2 
  23 chr23_34796898   Sample    T    A        0      0        2 
  23 chr23_34803254     AAsi    A    G        0      0        2 
  23 chr23_34803254     AKia    A    G        0      0        2 
  23 chr23_34803254     AOna    A    G        0      0        2 
  23 chr23_34803254     ASom    A    G        0      0        2 
  23 chr23_34803254     HCab    A    G        1      2        2 
  23 chr23_34803254     HPrz    A    G        1      2        2 
  23 chr23_34803254     ZBoe    A    G        0      0        2 
  23 chr23_34803254     ZGre    A    G        0      0        2 
  23 chr23_34803254     ZHar    A    G        0      0        2 
  23 chr23_34803254   Sample    A    G        1      2        2 
  23 chr23_34804972     AAsi    C    A        0      0        2 
  23 chr23_34804972     AKia    C    A        0      0        2 
  23 chr23_34804972     AOna    C    A      0.5      1        2 
  23 chr23_34804972     ASom    C    A        0      0        2 
  23 chr23_34804972     HCab    C    A        0      0        2 
  23 chr23_34804972     HPrz    C    A        0      0        2 
  23 chr23_34804972     ZBoe    C    A        0      0        2 
  23 chr23_34804972     ZGre    C    A        0      0        2 
  23 chr23_34804972     ZHar    C    A        0      0        2 
  23 chr23_34804972   Sample    C    A        0      0        2 
  23 chr23_34806587     AAsi    A    G        0      0        2 
  23 chr23_34806587     AKia    A    G        0      0        2 
  23 chr23_34806587     AOna    A    G        0      0        2 
  23 chr23_34806587     ASom    A    G        0      0        2 
  23 chr23_34806587     HCab    A    G        0      0        2 
  23 chr23_34806587     HPrz    A    G        0      0        2 
  23 chr23_34806587     ZBoe    A    G        0      0        2 
  23 chr23_34806587     ZGre    A    G      0.5      1        2 
  23 chr23_34806587     ZHar    A    G        0      0        2 
  23 chr23_34806587   Sample    A    G        0      0        2 
  23 chr23_34810292     AAsi    A    G        0      0        2 
  23 chr23_34810292     AKia    A    G        0      0        2 
  23 chr23_34810292     AOna    A    G      0.5      1        2 
  23 chr23_34810292     ASom    A    G        0      0        2 
  23 chr23_34810292     HCab    A    G        0      0        2 
  23 chr23_34810292     HPrz    A    G        0      0        2 
  23 chr23_34810292     ZBoe    A    G        0      0        2 
  23 chr23_34810292     ZGre    A    G        0      0        2 
  23 chr23_34810292     ZHar    A    G        0      0        2 
  23 chr23_34810292   Sample    A    G        0      0        2 
  23 chr23_34814275     AAsi    A    G        0      0        2 
  23 chr23_34814275     AKia    A    G        0      0        2 
  23 chr23_34814275     AOna    A    G        0      0        2 
  23 chr23_34814275     ASom    A    G        0      0        2 
  23 chr23_34814275     HCab    A    G      0.5      1        2 
  23 chr23_34814275     HPrz    A    G      0.5      1        2 
  23 chr23_34814275     ZBoe    A    G        0      0        2 
  23 chr23_34814275     ZGre    A    G        0      0        2 
  23 chr23_34814275     ZHar    A    G        0      0        2 
  23 chr23_34814275   Sample    A    G        0      0        2 
  23 chr23_34814994     AAsi    G    A        0      0        2 
  23 chr23_34814994     AKia    G    A        0      0        2 
  23 chr23_34814994     AOna    G    A      0.5      1        2 
  23 chr23_34814994     ASom    G    A        0      0        2 
  23 chr23_34814994     HCab    G    A        0      0        2 
  23 chr23_34814994     HPrz    G    A        0      0        2 
  23 chr23_34814994     ZBoe    G    A        0      0        2 
  23 chr23_34814994     ZGre    G    A        0      0        2 
  23 chr23_34814994     ZHar    G    A        0      0        2 
  23 chr23_34814994   Sample    G    A        0      0        2 
  23 chr23_34819282     AAsi    T    C        0      0        2 
  23 chr23_34819282     AKia    T    C        0      0        2 
  23 chr23_34819282     AOna    T    C        0      0        2 
  23 chr23_34819282     ASom    T    C        0      0        2 
  23 chr23_34819282     HCab    T    C        0      0        2 
  23 chr23_34819282     HPrz    T    C      0.5      1        2 
  23 chr23_34819282     ZBoe    T    C        0      0        2 
  23 chr23_34819282     ZGre    T    C        0      0        2 
  23 chr23_34819282     ZHar    T    C        0      0        2 
  23 chr23_34819282   Sample    T    C        0      0        2 
  23 chr23_34820180     AAsi    A    G        0      0        2 
  23 chr23_34820180     AKia    A    G        0      0        2 
  23 chr23_34820180     AOna    A    G        0      0        2 
  23 chr23_34820180     ASom    A    G        0      0        2 
  23 chr23_34820180     HCab    A    G        1      2        2 
  23 chr23_34820180     HPrz    A    G        1      2        2 
  23 chr23_34820180     ZBoe    A    G        0      0        2 
  23 chr23_34820180     ZGre    A    G        0      0        2 
  23 chr23_34820180     ZHar    A    G        0      0        2 
  23 chr23_34820180   Sample    A    G        1      2        2 
  23 chr23_34820837     AAsi    C    T        0      0        2 
  23 chr23_34820837     AKia    C    T        0      0        2 
  23 chr23_34820837     AOna    C    T        0      0        2 
  23 chr23_34820837     ASom    C    T        0      0        2 
  23 chr23_34820837     HCab    C    T        0      0        2 
  23 chr23_34820837     HPrz    C    T      0.5      1        2 
  23 chr23_34820837     ZBoe    C    T        0      0        2 
  23 chr23_34820837     ZGre    C    T        0      0        2 
  23 chr23_34820837     ZHar    C    T        0      0        2 
  23 chr23_34820837   Sample    C    T        0      0        2 
  23 chr23_34821755     AAsi    C    T        0      0        2 
  23 chr23_34821755     AKia    C    T        1      2        2 
  23 chr23_34821755     AOna    C    T        0      0        2 
  23 chr23_34821755     ASom    C    T        0      0        2 
  23 chr23_34821755     HCab    C    T        0      0        2 
  23 chr23_34821755     HPrz    C    T        0      0        2 
  23 chr23_34821755     ZBoe    C    T        0      0        2 
  23 chr23_34821755     ZGre    C    T        0      0        2 
  23 chr23_34821755     ZHar    C    T        0      0        2 
  23 chr23_34821755   Sample    C    T        0      0        2 
  23 chr23_34825348     AAsi    C    A        0      0        2 
  23 chr23_34825348     AKia    C    A        0      0        2 
  23 chr23_34825348     AOna    C    A        0      0        2 
  23 chr23_34825348     ASom    C    A        0      0        2 
  23 chr23_34825348     HCab    C    A        0      0        2 
  23 chr23_34825348     HPrz    C    A        0      0        2 
  23 chr23_34825348     ZBoe    C    A      0.5      1        2 
  23 chr23_34825348     ZGre    C    A        0      0        2 
  23 chr23_34825348     ZHar    C    A        0      0        2 
  23 chr23_34825348   Sample    C    A        0      0        2 
  23 chr23_34834690     AAsi    A    G        0      0        2 
  23 chr23_34834690     AKia    A    G        0      0        2 
  23 chr23_34834690     AOna    A    G        0      0        2 
  23 chr23_34834690     ASom    A    G        0      0        2 
  23 chr23_34834690     HCab    A    G        0      0        2 
  23 chr23_34834690     HPrz    A    G        0      0        2 
  23 chr23_34834690     ZBoe    A    G      0.5      1        2 
  23 chr23_34834690     ZGre    A    G        0      0        2 
  23 chr23_34834690     ZHar    A    G        0      0        2 
  23 chr23_34834690   Sample    A    G        0      0        2 
  23 chr23_34852511     AAsi    C    A        0      0        2 
  23 chr23_34852511     AKia    C    A        1      2        2 
  23 chr23_34852511     AOna    C    A        0      0        2 
  23 chr23_34852511     ASom    C    A        0      0        2 
  23 chr23_34852511     HCab    C    A        0      0        2 
  23 chr23_34852511     HPrz    C    A        0      0        2 
  23 chr23_34852511     ZBoe    C    A        0      0        2 
  23 chr23_34852511     ZGre    C    A        0      0        2 
  23 chr23_34852511     ZHar    C    A        0      0        2 
  23 chr23_34852511   Sample    C    A        0      0        2 
  23 chr23_34853986     AAsi    G    A        0      0        2 
  23 chr23_34853986     AKia    G    A        0      0        2 
  23 chr23_34853986     AOna    G    A        0      0        2 
  23 chr23_34853986     ASom    G    A        0      0        2 
  23 chr23_34853986     HCab    G    A        0      0        2 
  23 chr23_34853986     HPrz    G    A        0      0        2 
  23 chr23_34853986     ZBoe    G    A        0      0        2 
  23 chr23_34853986     ZGre    G    A        0      0        2 
  23 chr23_34853986     ZHar    G    A        1      2        2 
  23 chr23_34853986   Sample    G    A        0      0        2 
  23 chr23_34856185     AAsi    G    A        0      0        2 
  23 chr23_34856185     AKia    G    A        0      0        2 
  23 chr23_34856185     AOna    G    A        0      0        2 
  23 chr23_34856185     ASom    G    A        0      0        2 
  23 chr23_34856185     HCab    G    A        0      0        2 
  23 chr23_34856185     HPrz    G    A        0      0        2 
  23 chr23_34856185     ZBoe    G    A        1      2        2 
  23 chr23_34856185     ZGre    G    A        0      0        2 
  23 chr23_34856185     ZHar    G    A        0      0        2 
  23 chr23_34856185   Sample    G    A        0      0        2 
  23 chr23_34860615     AAsi    G    T        0      0        2 
  23 chr23_34860615     AKia    G    T        0      0        2 
  23 chr23_34860615     AOna    G    T        0      0        2 
  23 chr23_34860615     ASom    G    T        0      0        2 
  23 chr23_34860615     HCab    G    T        1      2        2 
  23 chr23_34860615     HPrz    G    T        1      2        2 
  23 chr23_34860615     ZBoe    G    T      0.5      1        2 
  23 chr23_34860615     ZGre    G    T        0      0        2 
  23 chr23_34860615     ZHar    G    T        0      0        2 
  23 chr23_34860615   Sample    G    T        1      2        2 
  23 chr23_34877958     AAsi    T    C        0      0        2 
  23 chr23_34877958     AKia    T    C        0      0        2 
  23 chr23_34877958     AOna    T    C        0      0        2 
  23 chr23_34877958     ASom    T    C      0.5      1        2 
  23 chr23_34877958     HCab    T    C        0      0        2 
  23 chr23_34877958     HPrz    T    C        0      0        2 
  23 chr23_34877958     ZBoe    T    C        0      0        2 
  23 chr23_34877958     ZGre    T    C        0      0        2 
  23 chr23_34877958     ZHar    T    C        0      0        2 
  23 chr23_34877958   Sample    T    C        0      0        2 
  23 chr23_34879546     AAsi    T    C        0      0        2 
  23 chr23_34879546     AKia    T    C        0      0        2 
  23 chr23_34879546     AOna    T    C        0      0        2 
  23 chr23_34879546     ASom    T    C        0      0        2 
  23 chr23_34879546     HCab    T    C        0      0        2 
  23 chr23_34879546     HPrz    T    C      0.5      1        2 
  23 chr23_34879546     ZBoe    T    C        0      0        2 
  23 chr23_34879546     ZGre    T    C        0      0        2 
  23 chr23_34879546     ZHar    T    C        0      0        2 
  23 chr23_34879546   Sample    T    C        0      0        2 
  23 chr23_34880704     AAsi    A    G        0      0        2 
  23 chr23_34880704     AKia    A    G        0      0        2 
  23 chr23_34880704     AOna    A    G        0      0        2 
  23 chr23_34880704     ASom    A    G        0      0        2 
  23 chr23_34880704     HCab    A    G        1      2        2 
  23 chr23_34880704     HPrz    A    G        1      2        2 
  23 chr23_34880704     ZBoe    A    G        0      0        2 
  23 chr23_34880704     ZGre    A    G        0      0        2 
  23 chr23_34880704     ZHar    A    G        0      0        2 
  23 chr23_34880704   Sample    A    G        1      2        2 
  23 chr23_34888024     AAsi    G    C        1      2        2 
  23 chr23_34888024     AKia    G    C        0      0        2 
  23 chr23_34888024     AOna    G    C        0      0        2 
  23 chr23_34888024     ASom    G    C      0.5      1        2 
  23 chr23_34888024     HCab    G    C        0      0        2 
  23 chr23_34888024     HPrz    G    C        0      0        2 
  23 chr23_34888024     ZBoe    G    C        0      0        2 
  23 chr23_34888024     ZGre    G    C        0      0        2 
  23 chr23_34888024     ZHar    G    C        0      0        2 
  23 chr23_34888024   Sample    G    C        0      0        2 
  23 chr23_34898223     AAsi    A    G        0      0        2 
  23 chr23_34898223     AKia    A    G        0      0        2 
  23 chr23_34898223     AOna    A    G        0      0        2 
  23 chr23_34898223     ASom    A    G        0      0        2 
  23 chr23_34898223     HCab    A    G        0      0        2 
  23 chr23_34898223     HPrz    A    G      0.5      1        2 
  23 chr23_34898223     ZBoe    A    G        0      0        2 
  23 chr23_34898223     ZGre    A    G        0      0        2 
  23 chr23_34898223     ZHar    A    G        0      0        2 
  23 chr23_34898223   Sample    A    G        0      0        2 
  23 chr23_34903146     AAsi    C    G        0      0        2 
  23 chr23_34903146     AKia    C    G        0      0        2 
  23 chr23_34903146     AOna    C    G        0      0        2 
  23 chr23_34903146     ASom    C    G        0      0        2 
  23 chr23_34903146     HCab    C    G        1      2        2 
  23 chr23_34903146     HPrz    C    G        1      2        2 
  23 chr23_34903146     ZBoe    C    G        0      0        2 
  23 chr23_34903146     ZGre    C    G        0      0        2 
  23 chr23_34903146     ZHar    C    G        0      0        2 
  23 chr23_34903146   Sample    C    G        1      2        2 
  23 chr23_34904219     AAsi    A    G        0      0        2 
  23 chr23_34904219     AKia    A    G        0      0        2 
  23 chr23_34904219     AOna    A    G        0      0        2 
  23 chr23_34904219     ASom    A    G        0      0        2 
  23 chr23_34904219     HCab    A    G        1      2        2 
  23 chr23_34904219     HPrz    A    G        1      2        2 
  23 chr23_34904219     ZBoe    A    G        0      0        2 
  23 chr23_34904219     ZGre    A    G        0      0        2 
  23 chr23_34904219     ZHar    A    G        0      0        2 
  23 chr23_34904219   Sample    A    G        1      2        2 
  23 chr23_34905486     AAsi    A    G        0      0        2 
  23 chr23_34905486     AKia    A    G        0      0        2 
  23 chr23_34905486     AOna    A    G        0      0        2 
  23 chr23_34905486     ASom    A    G        0      0        2 
  23 chr23_34905486     HCab    A    G        1      2        2 
  23 chr23_34905486     HPrz    A    G        1      2        2 
  23 chr23_34905486     ZBoe    A    G        0      0        2 
  23 chr23_34905486     ZGre    A    G        0      0        2 
  23 chr23_34905486     ZHar    A    G        0      0        2 
  23 chr23_34905486   Sample    A    G        1      2        2 
  23 chr23_34910452     AAsi    C    G        0      0        2 
  23 chr23_34910452     AKia    C    G        1      2        2 
  23 chr23_34910452     AOna    C    G        0      0        2 
  23 chr23_34910452     ASom    C    G        0      0        2 
  23 chr23_34910452     HCab    C    G        0      0        2 
  23 chr23_34910452     HPrz    C    G        0      0        2 
  23 chr23_34910452     ZBoe    C    G        0      0        2 
  23 chr23_34910452     ZGre    C    G        0      0        2 
  23 chr23_34910452     ZHar    C    G        0      0        2 
  23 chr23_34910452   Sample    C    G        0      0        2 
  23 chr23_34913167     AAsi    A    G        1      2        2 
  23 chr23_34913167     AKia    A    G        0      0        2 
  23 chr23_34913167     AOna    A    G        0      0        2 
  23 chr23_34913167     ASom    A    G      0.5      1        2 
  23 chr23_34913167     HCab    A    G        0      0        2 
  23 chr23_34913167     HPrz    A    G        0      0        2 
  23 chr23_34913167     ZBoe    A    G        0      0        2 
  23 chr23_34913167     ZGre    A    G        0      0        2 
  23 chr23_34913167     ZHar    A    G        0      0        2 
  23 chr23_34913167   Sample    A    G        0      0        2 
  23 chr23_34916288     AAsi    G    C        1      2        2 
  23 chr23_34916288     AKia    G    C        0      0        2 
  23 chr23_34916288     AOna    G    C      0.5      1        2 
  23 chr23_34916288     ASom    G    C        1      2        2 
  23 chr23_34916288     HCab    G    C        0      0        2 
  23 chr23_34916288     HPrz    G    C        0      0        2 
  23 chr23_34916288     ZBoe    G    C        0      0        2 
  23 chr23_34916288     ZGre    G    C        0      0        2 
  23 chr23_34916288     ZHar    G    C        0      0        2 
  23 chr23_34916288   Sample    G    C        0      0        2 
  23 chr23_34924321     AAsi    A    G        1      2        2 
  23 chr23_34924321     AKia    A    G        0      0        2 
  23 chr23_34924321     AOna    A    G        0      0        2 
  23 chr23_34924321     ASom    A    G        1      2        2 
  23 chr23_34924321     HCab    A    G        0      0        2 
  23 chr23_34924321     HPrz    A    G        0      0        2 
  23 chr23_34924321     ZBoe    A    G        1      2        2 
  23 chr23_34924321     ZGre    A    G        1      2        2 
  23 chr23_34924321     ZHar    A    G        1      2        2 
  23 chr23_34924321   Sample    A    G        0      0        2 
  23 chr23_34925529     AAsi    T    C        0      0        2 
  23 chr23_34925529     AKia    T    C        0      0        2 
  23 chr23_34925529     AOna    T    C        0      0        2 
  23 chr23_34925529     ASom    T    C        0      0        2 
  23 chr23_34925529     HCab    T    C        0      0        2 
  23 chr23_34925529     HPrz    T    C        0      0        2 
  23 chr23_34925529     ZBoe    T    C      0.5      1        2 
  23 chr23_34925529     ZGre    T    C        0      0        2 
  23 chr23_34925529     ZHar    T    C        0      0        2 
  23 chr23_34925529   Sample    T    C        0      0        2 
  23 chr23_34926368     AAsi    C    T        0      0        2 
  23 chr23_34926368     AKia    C    T        1      2        2 
  23 chr23_34926368     AOna    C    T        1      2        2 
  23 chr23_34926368     ASom    C    T        0      0        2 
  23 chr23_34926368     HCab    C    T        0      0        2 
  23 chr23_34926368     HPrz    C    T        0      0        2 
  23 chr23_34926368     ZBoe    C    T        0      0        2 
  23 chr23_34926368     ZGre    C    T        0      0        2 
  23 chr23_34926368     ZHar    C    T        0      0        2 
  23 chr23_34926368   Sample    C    T        0      0        2 
  23 chr23_34929566     AAsi    T    C        0      0        2 
  23 chr23_34929566     AKia    T    C        0      0        2 
  23 chr23_34929566     AOna    T    C        0      0        2 
  23 chr23_34929566     ASom    T    C        0      0        2 
  23 chr23_34929566     HCab    T    C        0      0        2 
  23 chr23_34929566     HPrz    T    C        0      0        2 
  23 chr23_34929566     ZBoe    T    C        0      0        2 
  23 chr23_34929566     ZGre    T    C        0      0        2 
  23 chr23_34929566     ZHar    T    C        1      2        2 
  23 chr23_34929566   Sample    T    C        0      0        2 
  23 chr23_34932624     AAsi    C    A        0      0        2 
  23 chr23_34932624     AKia    C    A        0      0        2 
  23 chr23_34932624     AOna    C    A        0      0        2 
  23 chr23_34932624     ASom    C    A        0      0        2 
  23 chr23_34932624     HCab    C    A        1      2        2 
  23 chr23_34932624     HPrz    C    A      0.5      1        2 
  23 chr23_34932624     ZBoe    C    A        0      0        2 
  23 chr23_34932624     ZGre    C    A        0      0        2 
  23 chr23_34932624     ZHar    C    A        0      0        2 
  23 chr23_34932624   Sample    C    A        1      2        2 
  23 chr23_34939704     AAsi    T    G        1      2        2 
  23 chr23_34939704     AKia    T    G        0      0        2 
  23 chr23_34939704     AOna    T    G        0      0        2 
  23 chr23_34939704     ASom    T    G      0.5      1        2 
  23 chr23_34939704     HCab    T    G        0      0        2 
  23 chr23_34939704     HPrz    T    G        0      0        2 
  23 chr23_34939704     ZBoe    T    G        0      0        2 
  23 chr23_34939704     ZGre    T    G        0      0        2 
  23 chr23_34939704     ZHar    T    G        0      0        2 
  23 chr23_34939704   Sample    T    G        0      0        2 
  23 chr23_34942370     AAsi    T    C        0      0        2 
  23 chr23_34942370     AKia    T    C        0      0        2 
  23 chr23_34942370     AOna    T    C        0      0        2 
  23 chr23_34942370     ASom    T    C        0      0        2 
  23 chr23_34942370     HCab    T    C        0      0        2 
  23 chr23_34942370     HPrz    T    C        0      0        2 
  23 chr23_34942370     ZBoe    T    C        0      0        2 
  23 chr23_34942370     ZGre    T    C        0      0        2 
  23 chr23_34942370     ZHar    T    C        1      2        2 
  23 chr23_34942370   Sample    T    C        0      0        2 
  23 chr23_34943284     AAsi    A    G        0      0        2 
  23 chr23_34943284     AKia    A    G        0      0        2 
  23 chr23_34943284     AOna    A    G        0      0        2 
  23 chr23_34943284     ASom    A    G        0      0        2 
  23 chr23_34943284     HCab    A    G        0      0        2 
  23 chr23_34943284     HPrz    A    G      0.5      1        2 
  23 chr23_34943284     ZBoe    A    G        0      0        2 
  23 chr23_34943284     ZGre    A    G        0      0        2 
  23 chr23_34943284     ZHar    A    G        0      0        2 
  23 chr23_34943284   Sample    A    G        0      0        2 
  23 chr23_34943476     AAsi    C    T        0      0        2 
  23 chr23_34943476     AKia    C    T        0      0        2 
  23 chr23_34943476     AOna    C    T        0      0        2 
  23 chr23_34943476     ASom    C    T        0      0        2 
  23 chr23_34943476     HCab    C    T        0      0        2 
  23 chr23_34943476     HPrz    C    T        0      0        2 
  23 chr23_34943476     ZBoe    C    T      0.5      1        2 
  23 chr23_34943476     ZGre    C    T        0      0        2 
  23 chr23_34943476     ZHar    C    T        0      0        2 
  23 chr23_34943476   Sample    C    T        0      0        2 
  23 chr23_34951044     AAsi    G    A        1      2        2 
  23 chr23_34951044     AKia    G    A        0      0        2 
  23 chr23_34951044     AOna    G    A        0      0        2 
  23 chr23_34951044     ASom    G    A        1      2        2 
  23 chr23_34951044     HCab    G    A        0      0        2 
  23 chr23_34951044     HPrz    G    A        0      0        2 
  23 chr23_34951044     ZBoe    G    A        1      2        2 
  23 chr23_34951044     ZGre    G    A        1      2        2 
  23 chr23_34951044     ZHar    G    A        1      2        2 
  23 chr23_34951044   Sample    G    A        0      0        2 
  23 chr23_34951830     AAsi    T    A        0      0        2 
  23 chr23_34951830     AKia    T    A      0.5      1        2 
  23 chr23_34951830     AOna    T    A      0.5      1        2 
  23 chr23_34951830     ASom    T    A        0      0        2 
  23 chr23_34951830     HCab    T    A        0      0        2 
  23 chr23_34951830     HPrz    T    A        0      0        2 
  23 chr23_34951830     ZBoe    T    A        0      0        2 
  23 chr23_34951830     ZGre    T    A        0      0        2 
  23 chr23_34951830     ZHar    T    A        0      0        2 
  23 chr23_34951830   Sample    T    A        0      0        2 
  23 chr23_34957573     AAsi    G    A        0      0        2 
  23 chr23_34957573     AKia    G    A        0      0        2 
  23 chr23_34957573     AOna    G    A        0      0        2 
  23 chr23_34957573     ASom    G    A        0      0        2 
  23 chr23_34957573     HCab    G    A        0      0        2 
  23 chr23_34957573     HPrz    G    A        0      0        2 
  23 chr23_34957573     ZBoe    G    A        0      0        2 
  23 chr23_34957573     ZGre    G    A        0      0        2 
  23 chr23_34957573     ZHar    G    A        1      2        2 
  23 chr23_34957573   Sample    G    A        0      0        2 
  23 chr23_34968150     AAsi    T    C        0      0        2 
  23 chr23_34968150     AKia    T    C        0      0        2 
  23 chr23_34968150     AOna    T    C        0      0        2 
  23 chr23_34968150     ASom    T    C        0      0        2 
  23 chr23_34968150     HCab    T    C        1      2        2 
  23 chr23_34968150     HPrz    T    C        1      2        2 
  23 chr23_34968150     ZBoe    T    C        0      0        2 
  23 chr23_34968150     ZGre    T    C        0      0        2 
  23 chr23_34968150     ZHar    T    C        0      0        2 
  23 chr23_34968150   Sample    T    C        1      2        2 
  23 chr23_34968751     AAsi    T    G        0      0        2 
  23 chr23_34968751     AKia    T    G        0      0        2 
  23 chr23_34968751     AOna    T    G        0      0        2 
  23 chr23_34968751     ASom    T    G        0      0        2 
  23 chr23_34968751     HCab    T    G        1      2        2 
  23 chr23_34968751     HPrz    T    G        1      2        2 
  23 chr23_34968751     ZBoe    T    G        0      0        2 
  23 chr23_34968751     ZGre    T    G        0      0        2 
  23 chr23_34968751     ZHar    T    G        0      0        2 
  23 chr23_34968751   Sample    T    G        1      2        2 
  23 chr23_34972975     AAsi    G    C        0      0        2 
  23 chr23_34972975     AKia    G    C        0      0        2 
  23 chr23_34972975     AOna    G    C        0      0        2 
  23 chr23_34972975     ASom    G    C        0      0        2 
  23 chr23_34972975     HCab    G    C        0      0        2 
  23 chr23_34972975     HPrz    G    C        0      0        2 
  23 chr23_34972975     ZBoe    G    C        1      2        2 
  23 chr23_34972975     ZGre    G    C        0      0        2 
  23 chr23_34972975     ZHar    G    C        0      0        2 
  23 chr23_34972975   Sample    G    C        0      0        2 
  23 chr23_34974258     AAsi    T    C        0      0        2 
  23 chr23_34974258     AKia    T    C        0      0        2 
  23 chr23_34974258     AOna    T    C        0      0        2 
  23 chr23_34974258     ASom    T    C        0      0        2 
  23 chr23_34974258     HCab    T    C        0      0        2 
  23 chr23_34974258     HPrz    T    C        0      0        2 
  23 chr23_34974258     ZBoe    T    C        1      2        2 
  23 chr23_34974258     ZGre    T    C        0      0        2 
  23 chr23_34974258     ZHar    T    C        0      0        2 
  23 chr23_34974258   Sample    T    C        0      0        2 
  23 chr23_34976159     AAsi    C    A        0      0        2 
  23 chr23_34976159     AKia    C    A        0      0        2 
  23 chr23_34976159     AOna    C    A        1      2        2 
  23 chr23_34976159     ASom    C    A        0      0        2 
  23 chr23_34976159     HCab    C    A        0      0        2 
  23 chr23_34976159     HPrz    C    A        0      0        2 
  23 chr23_34976159     ZBoe    C    A        0      0        2 
  23 chr23_34976159     ZGre    C    A        0      0        2 
  23 chr23_34976159     ZHar    C    A        0      0        2 
  23 chr23_34976159   Sample    C    A        0      0        2 
  23 chr23_34976292     AAsi    A    G        0      0        2 
  23 chr23_34976292     AKia    A    G      0.5      1        2 
  23 chr23_34976292     AOna    A    G        0      0        2 
  23 chr23_34976292     ASom    A    G        0      0        2 
  23 chr23_34976292     HCab    A    G        0      0        2 
  23 chr23_34976292     HPrz    A    G        0      0        2 
  23 chr23_34976292     ZBoe    A    G        0      0        2 
  23 chr23_34976292     ZGre    A    G        0      0        2 
  23 chr23_34976292     ZHar    A    G        0      0        2 
  23 chr23_34976292   Sample    A    G        0      0        2 
  23 chr23_34977767     AAsi    G    A        0      0        2 
  23 chr23_34977767     AKia    G    A        0      0        2 
  23 chr23_34977767     AOna    G    A        0      0        2 
  23 chr23_34977767     ASom    G    A        1      2        2 
  23 chr23_34977767     HCab    G    A        0      0        2 
  23 chr23_34977767     HPrz    G    A        0      0        2 
  23 chr23_34977767     ZBoe    G    A        0      0        2 
  23 chr23_34977767     ZGre    G    A        0      0        2 
  23 chr23_34977767     ZHar    G    A        0      0        2 
  23 chr23_34977767   Sample    G    A        0      0        2 
  23 chr23_34988831     AAsi    C    A        0      0        2 
  23 chr23_34988831     AKia    C    A        0      0        2 
  23 chr23_34988831     AOna    C    A        0      0        2 
  23 chr23_34988831     ASom    C    A        0      0        2 
  23 chr23_34988831     HCab    C    A        1      2        2 
  23 chr23_34988831     HPrz    C    A        1      2        2 
  23 chr23_34988831     ZBoe    C    A        0      0        2 
  23 chr23_34988831     ZGre    C    A        0      0        2 
  23 chr23_34988831     ZHar    C    A        0      0        2 
  23 chr23_34988831   Sample    C    A        1      2        2 
  23 chr23_34990319     AAsi    G    A        0      0        2 
  23 chr23_34990319     AKia    G    A        0      0        2 
  23 chr23_34990319     AOna    G    A        0      0        2 
  23 chr23_34990319     ASom    G    A        0      0        2 
  23 chr23_34990319     HCab    G    A        0      0        2 
  23 chr23_34990319     HPrz    G    A        0      0        2 
  23 chr23_34990319     ZBoe    G    A        0      0        2 
  23 chr23_34990319     ZGre    G    A      0.5      1        2 
  23 chr23_34990319     ZHar    G    A        0      0        2 
  23 chr23_34990319   Sample    G    A        0      0        2 
  23 chr23_34992407     AAsi    G    C        0      0        2 
  23 chr23_34992407     AKia    G    C        0      0        2 
  23 chr23_34992407     AOna    G    C        1      2        2 
  23 chr23_34992407     ASom    G    C        0      0        2 
  23 chr23_34992407     HCab    G    C        0      0        2 
  23 chr23_34992407     HPrz    G    C        0      0        2 
  23 chr23_34992407     ZBoe    G    C        0      0        2 
  23 chr23_34992407     ZGre    G    C        0      0        2 
  23 chr23_34992407     ZHar    G    C        0      0        2 
  23 chr23_34992407   Sample    G    C        0      0        2 
  23 chr23_34993345     AAsi    A    G        0      0        2 
  23 chr23_34993345     AKia    A    G        0      0        2 
  23 chr23_34993345     AOna    A    G        0      0        2 
  23 chr23_34993345     ASom    A    G        0      0        2 
  23 chr23_34993345     HCab    A    G        0      0        2 
  23 chr23_34993345     HPrz    A    G        0      0        2 
  23 chr23_34993345     ZBoe    A    G        0      0        2 
  23 chr23_34993345     ZGre    A    G        0      0        2 
  23 chr23_34993345     ZHar    A    G        1      2        2 
  23 chr23_34993345   Sample    A    G        0      0        2 
  23 chr23_35011506     AAsi    T    C        0      0        2 
  23 chr23_35011506     AKia    T    C      0.5      1        2 
  23 chr23_35011506     AOna    T    C        0      0        2 
  23 chr23_35011506     ASom    T    C        0      0        2 
  23 chr23_35011506     HCab    T    C        0      0        2 
  23 chr23_35011506     HPrz    T    C        0      0        2 
  23 chr23_35011506     ZBoe    T    C        0      0        2 
  23 chr23_35011506     ZGre    T    C        0      0        2 
  23 chr23_35011506     ZHar    T    C        0      0        2 
  23 chr23_35011506   Sample    T    C        0      0        2 
  23 chr23_35012078     AAsi    T    C        0      0        2 
  23 chr23_35012078     AKia    T    C        0      0        2 
  23 chr23_35012078     AOna    T    C        0      0        2 
  23 chr23_35012078     ASom    T    C        0      0        2 
  23 chr23_35012078     HCab    T    C        0      0        2 
  23 chr23_35012078     HPrz    T    C        0      0        2 
  23 chr23_35012078     ZBoe    T    C      0.5      1        2 
  23 chr23_35012078     ZGre    T    C        0      0        2 
  23 chr23_35012078     ZHar    T    C        0      0        2 
  23 chr23_35012078   Sample    T    C        0      0        2 
  23 chr23_35012202     AAsi    T    C        0      0        2 
  23 chr23_35012202     AKia    T    C      0.5      1        2 
  23 chr23_35012202     AOna    T    C        0      0        2 
  23 chr23_35012202     ASom    T    C        0      0        2 
  23 chr23_35012202     HCab    T    C        0      0        2 
  23 chr23_35012202     HPrz    T    C        0      0        2 
  23 chr23_35012202     ZBoe    T    C        0      0        2 
  23 chr23_35012202     ZGre    T    C        0      0        2 
  23 chr23_35012202     ZHar    T    C        0      0        2 
  23 chr23_35012202   Sample    T    C        0      0        2 
  23 chr23_35014726     AAsi    C    T        0      0        2 
  23 chr23_35014726     AKia    C    T        0      0        2 
  23 chr23_35014726     AOna    C    T        0      0        2 
  23 chr23_35014726     ASom    C    T        0      0        2 
  23 chr23_35014726     HCab    C    T        1      2        2 
  23 chr23_35014726     HPrz    C    T        1      2        2 
  23 chr23_35014726     ZBoe    C    T        0      0        2 
  23 chr23_35014726     ZGre    C    T        0      0        2 
  23 chr23_35014726     ZHar    C    T        0      0        2 
  23 chr23_35014726   Sample    C    T        1      2        2 
  23 chr23_35018350     AAsi    A    G        0      0        2 
  23 chr23_35018350     AKia    A    G        0      0        2 
  23 chr23_35018350     AOna    A    G        0      0        2 
  23 chr23_35018350     ASom    A    G        0      0        2 
  23 chr23_35018350     HCab    A    G        0      0        2 
  23 chr23_35018350     HPrz    A    G        0      0        2 
  23 chr23_35018350     ZBoe    A    G        0      0        2 
  23 chr23_35018350     ZGre    A    G        1      2        2 
  23 chr23_35018350     ZHar    A    G        0      0        2 
  23 chr23_35018350   Sample    A    G        0      0        2 
  23 chr23_35019641     AAsi    G    A        0      0        2 
  23 chr23_35019641     AKia    G    A        0      0        2 
  23 chr23_35019641     AOna    G    A        0      0        2 
  23 chr23_35019641     ASom    G    A        0      0        2 
  23 chr23_35019641     HCab    G    A        0      0        2 
  23 chr23_35019641     HPrz    G    A        0      0        2 
  23 chr23_35019641     ZBoe    G    A        0      0        2 
  23 chr23_35019641     ZGre    G    A        1      2        2 
  23 chr23_35019641     ZHar    G    A        0      0        2 
  23 chr23_35019641   Sample    G    A        0      0        2 
  23 chr23_35022973     AAsi    C    G        0      0        2 
  23 chr23_35022973     AKia    C    G        0      0        2 
  23 chr23_35022973     AOna    C    G        0      0        2 
  23 chr23_35022973     ASom    C    G        0      0        2 
  23 chr23_35022973     HCab    C    G      0.5      1        2 
  23 chr23_35022973     HPrz    C    G        0      0        2 
  23 chr23_35022973     ZBoe    C    G        0      0        2 
  23 chr23_35022973     ZGre    C    G        0      0        2 
  23 chr23_35022973     ZHar    C    G        0      0        2 
  23 chr23_35022973   Sample    C    G        0      0        2 
  23 chr23_35025849     AAsi    C    T        0      0        2 
  23 chr23_35025849     AKia    C    T        0      0        2 
  23 chr23_35025849     AOna    C    T        0      0        2 
  23 chr23_35025849     ASom    C    T        0      0        2 
  23 chr23_35025849     HCab    C    T      0.5      1        2 
  23 chr23_35025849     HPrz    C    T        0      0        2 
  23 chr23_35025849     ZBoe    C    T        0      0        2 
  23 chr23_35025849     ZGre    C    T        0      0        2 
  23 chr23_35025849     ZHar    C    T        0      0        2 
  23 chr23_35025849   Sample    C    T        1      2        2 
  23 chr23_35033700     AAsi    T    C        0      0        2 
  23 chr23_35033700     AKia    T    C      0.5      1        2 
  23 chr23_35033700     AOna    T    C        0      0        2 
  23 chr23_35033700     ASom    T    C        0      0        2 
  23 chr23_35033700     HCab    T    C        0      0        2 
  23 chr23_35033700     HPrz    T    C        0      0        2 
  23 chr23_35033700     ZBoe    T    C        0      0        2 
  23 chr23_35033700     ZGre    T    C        0      0        2 
  23 chr23_35033700     ZHar    T    C        0      0        2 
  23 chr23_35033700   Sample    T    C        0      0        2 
  23 chr23_35037678     AAsi    G    C        0      0        2 
  23 chr23_35037678     AKia    G    C        0      0        2 
  23 chr23_35037678     AOna    G    C        0      0        2 
  23 chr23_35037678     ASom    G    C        0      0        2 
  23 chr23_35037678     HCab    G    C        1      2        2 
  23 chr23_35037678     HPrz    G    C        1      2        2 
  23 chr23_35037678     ZBoe    G    C        0      0        2 
  23 chr23_35037678     ZGre    G    C        0      0        2 
  23 chr23_35037678     ZHar    G    C        0      0        2 
  23 chr23_35037678   Sample    G    C        1      2        2 
  23 chr23_35039123     AAsi    T    G        0      0        2 
  23 chr23_35039123     AKia    T    G        0      0        2 
  23 chr23_35039123     AOna    T    G        1      2        2 
  23 chr23_35039123     ASom    T    G        0      0        2 
  23 chr23_35039123     HCab    T    G        1      2        2 
  23 chr23_35039123     HPrz    T    G        1      2        2 
  23 chr23_35039123     ZBoe    T    G        0      0        2 
  23 chr23_35039123     ZGre    T    G        0      0        2 
  23 chr23_35039123     ZHar    T    G        0      0        2 
  23 chr23_35039123   Sample    T    G        1      2        2 
  23 chr23_35041360     AAsi    C    T        0      0        2 
  23 chr23_35041360     AKia    C    T        0      0        2 
  23 chr23_35041360     AOna    C    T        0      0        2 
  23 chr23_35041360     ASom    C    T        0      0        2 
  23 chr23_35041360     HCab    C    T        1      2        2 
  23 chr23_35041360     HPrz    C    T        1      2        2 
  23 chr23_35041360     ZBoe    C    T        0      0        2 
  23 chr23_35041360     ZGre    C    T        0      0        2 
  23 chr23_35041360     ZHar    C    T        0      0        2 
  23 chr23_35041360   Sample    C    T        1      2        2 
  23 chr23_35043102     AAsi    A    G        0      0        2 
  23 chr23_35043102     AKia    A    G        0      0        2 
  23 chr23_35043102     AOna    A    G        1      2        2 
  23 chr23_35043102     ASom    A    G        0      0        2 
  23 chr23_35043102     HCab    A    G        0      0        2 
  23 chr23_35043102     HPrz    A    G        0      0        2 
  23 chr23_35043102     ZBoe    A    G        0      0        2 
  23 chr23_35043102     ZGre    A    G        0      0        2 
  23 chr23_35043102     ZHar    A    G        0      0        2 
  23 chr23_35043102   Sample    A    G        0      0        2 
  23 chr23_35044025     AAsi    C    T        0      0        2 
  23 chr23_35044025     AKia    C    T        0      0        2 
  23 chr23_35044025     AOna    C    T        0      0        2 
  23 chr23_35044025     ASom    C    T        0      0        2 
  23 chr23_35044025     HCab    C    T        1      2        2 
  23 chr23_35044025     HPrz    C    T        1      2        2 
  23 chr23_35044025     ZBoe    C    T        0      0        2 
  23 chr23_35044025     ZGre    C    T        0      0        2 
  23 chr23_35044025     ZHar    C    T        0      0        2 
  23 chr23_35044025   Sample    C    T        1      2        2 
  23 chr23_35048687     AAsi    C    G        0      0        2 
  23 chr23_35048687     AKia    C    G        0      0        2 
  23 chr23_35048687     AOna    C    G        0      0        2 
  23 chr23_35048687     ASom    C    G        0      0        2 
  23 chr23_35048687     HCab    C    G        1      2        2 
  23 chr23_35048687     HPrz    C    G        1      2        2 
  23 chr23_35048687     ZBoe    C    G        0      0        2 
  23 chr23_35048687     ZGre    C    G        0      0        2 
  23 chr23_35048687     ZHar    C    G        0      0        2 
  23 chr23_35048687   Sample    C    G        1      2        2 
  23 chr23_35049322     AAsi    G    A        0      0        2 
  23 chr23_35049322     AKia    G    A        0      0        2 
  23 chr23_35049322     AOna    G    A      0.5      1        2 
  23 chr23_35049322     ASom    G    A        0      0        2 
  23 chr23_35049322     HCab    G    A        0      0        2 
  23 chr23_35049322     HPrz    G    A        0      0        2 
  23 chr23_35049322     ZBoe    G    A        0      0        2 
  23 chr23_35049322     ZGre    G    A        0      0        2 
  23 chr23_35049322     ZHar    G    A        0      0        2 
  23 chr23_35049322   Sample    G    A        0      0        2 
  23 chr23_35053902     AAsi    A    G        0      0        2 
  23 chr23_35053902     AKia    A    G        0      0        2 
  23 chr23_35053902     AOna    A    G        0      0        2 
  23 chr23_35053902     ASom    A    G        1      2        2 
  23 chr23_35053902     HCab    A    G        1      2        2 
  23 chr23_35053902     HPrz    A    G        1      2        2 
  23 chr23_35053902     ZBoe    A    G        0      0        2 
  23 chr23_35053902     ZGre    A    G        0      0        2 
  23 chr23_35053902     ZHar    A    G        0      0        2 
  23 chr23_35053902   Sample    A    G        1      2        2 
  23 chr23_35059428     AAsi    C    G        0      0        2 
  23 chr23_35059428     AKia    C    G        0      0        2 
  23 chr23_35059428     AOna    C    G        0      0        2 
  23 chr23_35059428     ASom    C    G        0      0        2 
  23 chr23_35059428     HCab    C    G        1      2        2 
  23 chr23_35059428     HPrz    C    G        1      2        2 
  23 chr23_35059428     ZBoe    C    G        0      0        2 
  23 chr23_35059428     ZGre    C    G        0      0        2 
  23 chr23_35059428     ZHar    C    G        0      0        2 
  23 chr23_35059428   Sample    C    G        1      2        2 
  23 chr23_35062398     AAsi    A    G        0      0        2 
  23 chr23_35062398     AKia    A    G        0      0        2 
  23 chr23_35062398     AOna    A    G        0      0        2 
  23 chr23_35062398     ASom    A    G        0      0        2 
  23 chr23_35062398     HCab    A    G        0      0        2 
  23 chr23_35062398     HPrz    A    G        0      0        2 
  23 chr23_35062398     ZBoe    A    G        0      0        2 
  23 chr23_35062398     ZGre    A    G      0.5      1        2 
  23 chr23_35062398     ZHar    A    G        0      0        2 
  23 chr23_35062398   Sample    A    G        0      0        2 
  23 chr23_35076918     AAsi    A    G        0      0        2 
  23 chr23_35076918     AKia    A    G      0.5      1        2 
  23 chr23_35076918     AOna    A    G        0      0        2 
  23 chr23_35076918     ASom    A    G        0      0        2 
  23 chr23_35076918     HCab    A    G        0      0        2 
  23 chr23_35076918     HPrz    A    G        0      0        2 
  23 chr23_35076918     ZBoe    A    G        0      0        2 
  23 chr23_35076918     ZGre    A    G        0      0        2 
  23 chr23_35076918     ZHar    A    G        0      0        2 
  23 chr23_35076918   Sample    A    G        0      0        2 
  23 chr23_35084404     AAsi    C    T        0      0        2 
  23 chr23_35084404     AKia    C    T        0      0        2 
  23 chr23_35084404     AOna    C    T      0.5      1        2 
  23 chr23_35084404     ASom    C    T        0      0        2 
  23 chr23_35084404     HCab    C    T        0      0        2 
  23 chr23_35084404     HPrz    C    T        0      0        2 
  23 chr23_35084404     ZBoe    C    T        0      0        2 
  23 chr23_35084404     ZGre    C    T        0      0        2 
  23 chr23_35084404     ZHar    C    T        0      0        2 
  23 chr23_35084404   Sample    C    T        0      0        2 
  23 chr23_35085371     AAsi    C    A        0      0        2 
  23 chr23_35085371     AKia    C    A        0      0        2 
  23 chr23_35085371     AOna    C    A        0      0        2 
  23 chr23_35085371     ASom    C    A        0      0        2 
  23 chr23_35085371     HCab    C    A        1      2        2 
  23 chr23_35085371     HPrz    C    A        1      2        2 
  23 chr23_35085371     ZBoe    C    A        0      0        2 
  23 chr23_35085371     ZGre    C    A        0      0        2 
  23 chr23_35085371     ZHar    C    A        0      0        2 
  23 chr23_35085371   Sample    C    A        1      2        2 
  23 chr23_35100529     AAsi    G    A        0      0        2 
  23 chr23_35100529     AKia    G    A        0      0        2 
  23 chr23_35100529     AOna    G    A      0.5      1        2 
  23 chr23_35100529     ASom    G    A        0      0        2 
  23 chr23_35100529     HCab    G    A        0      0        2 
  23 chr23_35100529     HPrz    G    A        0      0        2 
  23 chr23_35100529     ZBoe    G    A        0      0        2 
  23 chr23_35100529     ZGre    G    A        0      0        2 
  23 chr23_35100529     ZHar    G    A        0      0        2 
  23 chr23_35100529   Sample    G    A        0      0        2 
  23 chr23_35101227     AAsi    C    T        0      0        2 
  23 chr23_35101227     AKia    C    T        0      0        2 
  23 chr23_35101227     AOna    C    T        0      0        2 
  23 chr23_35101227     ASom    C    T        0      0        2 
  23 chr23_35101227     HCab    C    T      0.5      1        2 
  23 chr23_35101227     HPrz    C    T      0.5      1        2 
  23 chr23_35101227     ZBoe    C    T        0      0        2 
  23 chr23_35101227     ZGre    C    T        0      0        2 
  23 chr23_35101227     ZHar    C    T        0      0        2 
  23 chr23_35101227   Sample    C    T        0      0        2 
  23 chr23_35102976     AAsi    C    T        0      0        2 
  23 chr23_35102976     AKia    C    T      0.5      1        2 
  23 chr23_35102976     AOna    C    T        0      0        2 
  23 chr23_35102976     ASom    C    T        0      0        2 
  23 chr23_35102976     HCab    C    T        0      0        2 
  23 chr23_35102976     HPrz    C    T        0      0        2 
  23 chr23_35102976     ZBoe    C    T        0      0        2 
  23 chr23_35102976     ZGre    C    T        0      0        2 
  23 chr23_35102976     ZHar    C    T        0      0        2 
  23 chr23_35102976   Sample    C    T        0      0        2 
  23 chr23_35107058     AAsi    C    T      0.5      1        2 
  23 chr23_35107058     AKia    C    T        0      0        2 
  23 chr23_35107058     AOna    C    T        0      0        2 
  23 chr23_35107058     ASom    C    T        0      0        2 
  23 chr23_35107058     HCab    C    T        0      0        2 
  23 chr23_35107058     HPrz    C    T        0      0        2 
  23 chr23_35107058     ZBoe    C    T        0      0        2 
  23 chr23_35107058     ZGre    C    T        0      0        2 
  23 chr23_35107058     ZHar    C    T        0      0        2 
  23 chr23_35107058   Sample    C    T        0      0        2 
  23 chr23_35109422     AAsi    T    C        0      0        2 
  23 chr23_35109422     AKia    T    C        0      0        2 
  23 chr23_35109422     AOna    T    C        0      0        2 
  23 chr23_35109422     ASom    T    C        0      0        2 
  23 chr23_35109422     HCab    T    C        0      0        2 
  23 chr23_35109422     HPrz    T    C        0      0        2 
  23 chr23_35109422     ZBoe    T    C        1      2        2 
  23 chr23_35109422     ZGre    T    C        0      0        2 
  23 chr23_35109422     ZHar    T    C        0      0        2 
  23 chr23_35109422   Sample    T    C        0      0        2 
  23 chr23_35112083     AAsi    G    A        0      0        2 
  23 chr23_35112083     AKia    G    A        0      0        2 
  23 chr23_35112083     AOna    G    A      0.5      1        2 
  23 chr23_35112083     ASom    G    A        0      0        2 
  23 chr23_35112083     HCab    G    A        0      0        2 
  23 chr23_35112083     HPrz    G    A        0      0        2 
  23 chr23_35112083     ZBoe    G    A        0      0        2 
  23 chr23_35112083     ZGre    G    A        0      0        2 
  23 chr23_35112083     ZHar    G    A        0      0        2 
  23 chr23_35112083   Sample    G    A        0      0        2 
  23 chr23_35125271     AAsi    T    C        0      0        2 
  23 chr23_35125271     AKia    T    C        0      0        2 
  23 chr23_35125271     AOna    T    C        0      0        2 
  23 chr23_35125271     ASom    T    C      0.5      1        2 
  23 chr23_35125271     HCab    T    C        0      0        2 
  23 chr23_35125271     HPrz    T    C        0      0        2 
  23 chr23_35125271     ZBoe    T    C        0      0        2 
  23 chr23_35125271     ZGre    T    C        0      0        2 
  23 chr23_35125271     ZHar    T    C        0      0        2 
  23 chr23_35125271   Sample    T    C        0      0        2 
  23 chr23_35136259     AAsi    G    A        0      0        2 
  23 chr23_35136259     AKia    G    A        0      0        2 
  23 chr23_35136259     AOna    G    A        0      0        2 
  23 chr23_35136259     ASom    G    A        0      0        2 
  23 chr23_35136259     HCab    G    A        1      2        2 
  23 chr23_35136259     HPrz    G    A        1      2        2 
  23 chr23_35136259     ZBoe    G    A        0      0        2 
  23 chr23_35136259     ZGre    G    A        0      0        2 
  23 chr23_35136259     ZHar    G    A        0      0        2 
  23 chr23_35136259   Sample    G    A        1      2        2 
  23 chr23_35151331     AAsi    G    C        0      0        2 
  23 chr23_35151331     AKia    G    C        0      0        2 
  23 chr23_35151331     AOna    G    C        0      0        2 
  23 chr23_35151331     ASom    G    C        0      0        2 
  23 chr23_35151331     HCab    G    C        1      2        2 
  23 chr23_35151331     HPrz    G    C        1      2        2 
  23 chr23_35151331     ZBoe    G    C        0      0        2 
  23 chr23_35151331     ZGre    G    C        0      0        2 
  23 chr23_35151331     ZHar    G    C        0      0        2 
  23 chr23_35151331   Sample    G    C        1      2        2 
  23 chr23_35153160     AAsi    T    C        0      0        2 
  23 chr23_35153160     AKia    T    C        0      0        2 
  23 chr23_35153160     AOna    T    C        0      0        2 
  23 chr23_35153160     ASom    T    C        0      0        2 
  23 chr23_35153160     HCab    T    C        0      0        2 
  23 chr23_35153160     HPrz    T    C        0      0        2 
  23 chr23_35153160     ZBoe    T    C        0      0        2 
  23 chr23_35153160     ZGre    T    C        0      0        2 
  23 chr23_35153160     ZHar    T    C        1      2        2 
  23 chr23_35153160   Sample    T    C        0      0        2 
  23 chr23_35153163     AAsi    C    T        0      0        2 
  23 chr23_35153163     AKia    C    T        1      2        2 
  23 chr23_35153163     AOna    C    T        0      0        2 
  23 chr23_35153163     ASom    C    T        0      0        2 
  23 chr23_35153163     HCab    C    T        0      0        2 
  23 chr23_35153163     HPrz    C    T        0      0        2 
  23 chr23_35153163     ZBoe    C    T        0      0        2 
  23 chr23_35153163     ZGre    C    T        0      0        2 
  23 chr23_35153163     ZHar    C    T        0      0        2 
  23 chr23_35153163   Sample    C    T        0      0        2 
  23 chr23_35160899     AAsi    C    T        0      0        2 
  23 chr23_35160899     AKia    C    T        0      0        2 
  23 chr23_35160899     AOna    C    T        0      0        2 
  23 chr23_35160899     ASom    C    T        0      0        2 
  23 chr23_35160899     HCab    C    T        1      2        2 
  23 chr23_35160899     HPrz    C    T        1      2        2 
  23 chr23_35160899     ZBoe    C    T        0      0        2 
  23 chr23_35160899     ZGre    C    T        0      0        2 
  23 chr23_35160899     ZHar    C    T        0      0        2 
  23 chr23_35160899   Sample    C    T        1      2        2 
  23 chr23_35165651     AAsi    G    A        0      0        2 
  23 chr23_35165651     AKia    G    A        0      0        2 
  23 chr23_35165651     AOna    G    A        0      0        2 
  23 chr23_35165651     ASom    G    A      0.5      1        2 
  23 chr23_35165651     HCab    G    A        0      0        2 
  23 chr23_35165651     HPrz    G    A        0      0        2 
  23 chr23_35165651     ZBoe    G    A        0      0        2 
  23 chr23_35165651     ZGre    G    A        0      0        2 
  23 chr23_35165651     ZHar    G    A        0      0        2 
  23 chr23_35165651   Sample    G    A        0      0        2 
  23 chr23_35166063     AAsi    T    C        0      0        2 
  23 chr23_35166063     AKia    T    C        0      0        2 
  23 chr23_35166063     AOna    T    C        0      0        2 
  23 chr23_35166063     ASom    T    C        0      0        2 
  23 chr23_35166063     HCab    T    C        0      0        2 
  23 chr23_35166063     HPrz    T    C        0      0        2 
  23 chr23_35166063     ZBoe    T    C        0      0        2 
  23 chr23_35166063     ZGre    T    C        0      0        2 
  23 chr23_35166063     ZHar    T    C        1      2        2 
  23 chr23_35166063   Sample    T    C        0      0        2 
  23 chr23_35168610     AAsi    T    G        0      0        2 
  23 chr23_35168610     AKia    T    G        0      0        2 
  23 chr23_35168610     AOna    T    G        0      0        2 
  23 chr23_35168610     ASom    T    G        0      0        2 
  23 chr23_35168610     HCab    T    G        0      0        2 
  23 chr23_35168610     HPrz    T    G        0      0        2 
  23 chr23_35168610     ZBoe    T    G        0      0        2 
  23 chr23_35168610     ZGre    T    G        0      0        2 
  23 chr23_35168610     ZHar    T    G        1      2        2 
  23 chr23_35168610   Sample    T    G        0      0        2 
  23 chr23_35171990     AAsi    G    T        0      0        2 
  23 chr23_35171990     AKia    G    T        0      0        2 
  23 chr23_35171990     AOna    G    T        0      0        2 
  23 chr23_35171990     ASom    G    T        0      0        2 
  23 chr23_35171990     HCab    G    T        1      2        2 
  23 chr23_35171990     HPrz    G    T        1      2        2 
  23 chr23_35171990     ZBoe    G    T        0      0        2 
  23 chr23_35171990     ZGre    G    T        0      0        2 
  23 chr23_35171990     ZHar    G    T        0      0        2 
  23 chr23_35171990   Sample    G    T        1      2        2 
  23 chr23_35172769     AAsi    A    C        0      0        2 
  23 chr23_35172769     AKia    A    C        0      0        2 
  23 chr23_35172769     AOna    A    C        0      0        2 
  23 chr23_35172769     ASom    A    C        0      0        2 
  23 chr23_35172769     HCab    A    C        1      2        2 
  23 chr23_35172769     HPrz    A    C        1      2        2 
  23 chr23_35172769     ZBoe    A    C        0      0        2 
  23 chr23_35172769     ZGre    A    C        0      0        2 
  23 chr23_35172769     ZHar    A    C        0      0        2 
  23 chr23_35172769   Sample    A    C        1      2        2 
  23 chr23_35173767     AAsi    C    T        0      0        2 
  23 chr23_35173767     AKia    C    T        1      2        2 
  23 chr23_35173767     AOna    C    T        0      0        2 
  23 chr23_35173767     ASom    C    T        0      0        2 
  23 chr23_35173767     HCab    C    T        0      0        2 
  23 chr23_35173767     HPrz    C    T        0      0        2 
  23 chr23_35173767     ZBoe    C    T        0      0        2 
  23 chr23_35173767     ZGre    C    T        0      0        2 
  23 chr23_35173767     ZHar    C    T        0      0        2 
  23 chr23_35173767   Sample    C    T        0      0        2 
  23 chr23_35176208     AAsi    A    T      0.5      1        2 
  23 chr23_35176208     AKia    A    T        0      0        2 
  23 chr23_35176208     AOna    A    T        0      0        2 
  23 chr23_35176208     ASom    A    T        0      0        2 
  23 chr23_35176208     HCab    A    T        0      0        2 
  23 chr23_35176208     HPrz    A    T        0      0        2 
  23 chr23_35176208     ZBoe    A    T        0      0        2 
  23 chr23_35176208     ZGre    A    T        0      0        2 
  23 chr23_35176208     ZHar    A    T        0      0        2 
  23 chr23_35176208   Sample    A    T        0      0        2 
  23 chr23_35179015     AAsi    C    T        0      0        2 
  23 chr23_35179015     AKia    C    T        0      0        2 
  23 chr23_35179015     AOna    C    T        0      0        2 
  23 chr23_35179015     ASom    C    T        0      0        2 
  23 chr23_35179015     HCab    C    T        0      0        2 
  23 chr23_35179015     HPrz    C    T        0      0        2 
  23 chr23_35179015     ZBoe    C    T      0.5      1        2 
  23 chr23_35179015     ZGre    C    T        0      0        2 
  23 chr23_35179015     ZHar    C    T        0      0        2 
  23 chr23_35179015   Sample    C    T        0      0        2 
  23 chr23_35185857     AAsi    C    T        0      0        2 
  23 chr23_35185857     AKia    C    T      0.5      1        2 
  23 chr23_35185857     AOna    C    T        0      0        2 
  23 chr23_35185857     ASom    C    T        0      0        2 
  23 chr23_35185857     HCab    C    T        0      0        2 
  23 chr23_35185857     HPrz    C    T        0      0        2 
  23 chr23_35185857     ZBoe    C    T        0      0        2 
  23 chr23_35185857     ZGre    C    T        0      0        2 
  23 chr23_35185857     ZHar    C    T        0      0        2 
  23 chr23_35185857   Sample    C    T        0      0        2 
  23 chr23_35186487     AAsi    C    A        0      0        2 
  23 chr23_35186487     AKia    C    A        0      0        2 
  23 chr23_35186487     AOna    C    A        0      0        2 
  23 chr23_35186487     ASom    C    A        0      0        2 
  23 chr23_35186487     HCab    C    A        0      0        2 
  23 chr23_35186487     HPrz    C    A        0      0        2 
  23 chr23_35186487     ZBoe    C    A      0.5      1        2 
  23 chr23_35186487     ZGre    C    A        0      0        2 
  23 chr23_35186487     ZHar    C    A        0      0        2 
  23 chr23_35186487   Sample    C    A        0      0        2 
  23 chr23_35188052     AAsi    C    G        0      0        2 
  23 chr23_35188052     AKia    C    G        0      0        2 
  23 chr23_35188052     AOna    C    G        0      0        2 
  23 chr23_35188052     ASom    C    G        0      0        2 
  23 chr23_35188052     HCab    C    G        0      0        2 
  23 chr23_35188052     HPrz    C    G        0      0        2 
  23 chr23_35188052     ZBoe    C    G        0      0        2 
  23 chr23_35188052     ZGre    C    G        0      0        2 
  23 chr23_35188052     ZHar    C    G        1      2        2 
  23 chr23_35188052   Sample    C    G        0      0        2 
  23 chr23_35203365     AAsi    A    G        0      0        2 
  23 chr23_35203365     AKia    A    G        0      0        2 
  23 chr23_35203365     AOna    A    G        0      0        2 
  23 chr23_35203365     ASom    A    G        0      0        2 
  23 chr23_35203365     HCab    A    G        0      0        2 
  23 chr23_35203365     HPrz    A    G        0      0        2 
  23 chr23_35203365     ZBoe    A    G      0.5      1        2 
  23 chr23_35203365     ZGre    A    G        0      0        2 
  23 chr23_35203365     ZHar    A    G        0      0        2 
  23 chr23_35203365   Sample    A    G        0      0        2 
  23 chr23_35204757     AAsi    C    T        0      0        2 
  23 chr23_35204757     AKia    C    T        0      0        2 
  23 chr23_35204757     AOna    C    T        0      0        2 
  23 chr23_35204757     ASom    C    T        0      0        2 
  23 chr23_35204757     HCab    C    T        1      2        2 
  23 chr23_35204757     HPrz    C    T        1      2        2 
  23 chr23_35204757     ZBoe    C    T        0      0        2 
  23 chr23_35204757     ZGre    C    T        0      0        2 
  23 chr23_35204757     ZHar    C    T        0      0        2 
  23 chr23_35204757   Sample    C    T        1      2        2 
  23 chr23_35207619     AAsi    T    G        0      0        2 
  23 chr23_35207619     AKia    T    G        0      0        2 
  23 chr23_35207619     AOna    T    G        0      0        2 
  23 chr23_35207619     ASom    T    G        0      0        2 
  23 chr23_35207619     HCab    T    G        1      2        2 
  23 chr23_35207619     HPrz    T    G        1      2        2 
  23 chr23_35207619     ZBoe    T    G        0      0        2 
  23 chr23_35207619     ZGre    T    G        0      0        2 
  23 chr23_35207619     ZHar    T    G        0      0        2 
  23 chr23_35207619   Sample    T    G        1      2        2 
  23 chr23_35213356     AAsi    G    T        0      0        2 
  23 chr23_35213356     AKia    G    T        0      0        2 
  23 chr23_35213356     AOna    G    T        0      0        2 
  23 chr23_35213356     ASom    G    T        0      0        2 
  23 chr23_35213356     HCab    G    T        1      2        2 
  23 chr23_35213356     HPrz    G    T        1      2        2 
  23 chr23_35213356     ZBoe    G    T        0      0        2 
  23 chr23_35213356     ZGre    G    T        0      0        2 
  23 chr23_35213356     ZHar    G    T        0      0        2 
  23 chr23_35213356   Sample    G    T        1      2        2 
  23 chr23_35233355     AAsi    G    A        0      0        2 
  23 chr23_35233355     AKia    G    A        0      0        2 
  23 chr23_35233355     AOna    G    A        0      0        2 
  23 chr23_35233355     ASom    G    A        0      0        2 
  23 chr23_35233355     HCab    G    A        1      2        2 
  23 chr23_35233355     HPrz    G    A        1      2        2 
  23 chr23_35233355     ZBoe    G    A        0      0        2 
  23 chr23_35233355     ZGre    G    A        0      0        2 
  23 chr23_35233355     ZHar    G    A        0      0        2 
  23 chr23_35233355   Sample    G    A        1      2        2 
  23 chr23_35234752     AAsi    A    C        0      0        2 
  23 chr23_35234752     AKia    A    C        0      0        2 
  23 chr23_35234752     AOna    A    C        0      0        2 
  23 chr23_35234752     ASom    A    C        0      0        2 
  23 chr23_35234752     HCab    A    C        1      2        2 
  23 chr23_35234752     HPrz    A    C        1      2        2 
  23 chr23_35234752     ZBoe    A    C        0      0        2 
  23 chr23_35234752     ZGre    A    C        0      0        2 
  23 chr23_35234752     ZHar    A    C        0      0        2 
  23 chr23_35234752   Sample    A    C        1      2        2 
  23 chr23_35236133     AAsi    C    A        0      0        2 
  23 chr23_35236133     AKia    C    A        0      0        2 
  23 chr23_35236133     AOna    C    A        0      0        2 
  23 chr23_35236133     ASom    C    A        0      0        2 
  23 chr23_35236133     HCab    C    A        1      2        2 
  23 chr23_35236133     HPrz    C    A        1      2        2 
  23 chr23_35236133     ZBoe    C    A        0      0        2 
  23 chr23_35236133     ZGre    C    A        0      0        2 
  23 chr23_35236133     ZHar    C    A        0      0        2 
  23 chr23_35236133   Sample    C    A        1      2        2 
  23 chr23_35240500     AAsi    G    C        0      0        2 
  23 chr23_35240500     AKia    G    C        1      2        2 
  23 chr23_35240500     AOna    G    C      0.5      1        2 
  23 chr23_35240500     ASom    G    C        0      0        2 
  23 chr23_35240500     HCab    G    C        0      0        2 
  23 chr23_35240500     HPrz    G    C        0      0        2 
  23 chr23_35240500     ZBoe    G    C        0      0        2 
  23 chr23_35240500     ZGre    G    C        0      0        2 
  23 chr23_35240500     ZHar    G    C        0      0        2 
  23 chr23_35240500   Sample    G    C        0      0        2 
  23 chr23_35243758     AAsi    C    A        1      2        2 
  23 chr23_35243758     AKia    C    A        0      0        2 
  23 chr23_35243758     AOna    C    A        0      0        2 
  23 chr23_35243758     ASom    C    A        1      2        2 
  23 chr23_35243758     HCab    C    A        0      0        2 
  23 chr23_35243758     HPrz    C    A        0      0        2 
  23 chr23_35243758     ZBoe    C    A        0      0        2 
  23 chr23_35243758     ZGre    C    A        0      0        2 
  23 chr23_35243758     ZHar    C    A        0      0        2 
  23 chr23_35243758   Sample    C    A        0      0        2 
  23 chr23_35253263     AAsi    T    A        0      0        2 
  23 chr23_35253263     AKia    T    A        0      0        2 
  23 chr23_35253263     AOna    T    A        0      0        2 
  23 chr23_35253263     ASom    T    A        0      0        2 
  23 chr23_35253263     HCab    T    A        1      2        2 
  23 chr23_35253263     HPrz    T    A        1      2        2 
  23 chr23_35253263     ZBoe    T    A        0      0        2 
  23 chr23_35253263     ZGre    T    A        0      0        2 
  23 chr23_35253263     ZHar    T    A        0      0        2 
  23 chr23_35253263   Sample    T    A        1      2        2 
  23 chr23_35258749     AAsi    C    T        1      2        2 
  23 chr23_35258749     AKia    C    T        0      0        2 
  23 chr23_35258749     AOna    C    T        0      0        2 
  23 chr23_35258749     ASom    C    T      0.5      1        2 
  23 chr23_35258749     HCab    C    T        0      0        2 
  23 chr23_35258749     HPrz    C    T        0      0        2 
  23 chr23_35258749     ZBoe    C    T        0      0        2 
  23 chr23_35258749     ZGre    C    T        0      0        2 
  23 chr23_35258749     ZHar    C    T        0      0        2 
  23 chr23_35258749   Sample    C    T        0      0        2 
  23 chr23_35265088     AAsi    T    C        1      2        2 
  23 chr23_35265088     AKia    T    C        0      0        2 
  23 chr23_35265088     AOna    T    C        0      0        2 
  23 chr23_35265088     ASom    T    C      0.5      1        2 
  23 chr23_35265088     HCab    T    C        0      0        2 
  23 chr23_35265088     HPrz    T    C        0      0        2 
  23 chr23_35265088     ZBoe    T    C        0      0        2 
  23 chr23_35265088     ZGre    T    C        0      0        2 
  23 chr23_35265088     ZHar    T    C        0      0        2 
  23 chr23_35265088   Sample    T    C        0      0        2 
  23 chr23_35268596     AAsi    G    T        0      0        2 
  23 chr23_35268596     AKia    G    T        0      0        2 
  23 chr23_35268596     AOna    G    T        0      0        2 
  23 chr23_35268596     ASom    G    T        0      0        2 
  23 chr23_35268596     HCab    G    T        1      2        2 
  23 chr23_35268596     HPrz    G    T        1      2        2 
  23 chr23_35268596     ZBoe    G    T        0      0        2 
  23 chr23_35268596     ZGre    G    T        0      0        2 
  23 chr23_35268596     ZHar    G    T        0      0        2 
  23 chr23_35268596   Sample    G    T        1      2        2 
  23 chr23_35286243     AAsi    G    C        0      0        2 
  23 chr23_35286243     AKia    G    C        0      0        2 
  23 chr23_35286243     AOna    G    C        0      0        2 
  23 chr23_35286243     ASom    G    C        0      0        2 
  23 chr23_35286243     HCab    G    C        0      0        2 
  23 chr23_35286243     HPrz    G    C        0      0        2 
  23 chr23_35286243     ZBoe    G    C        0      0        2 
  23 chr23_35286243     ZGre    G    C      0.5      1        2 
  23 chr23_35286243     ZHar    G    C        0      0        2 
  23 chr23_35286243   Sample    G    C        0      0        2 
  23 chr23_35288288     AAsi    T    G        0      0        2 
  23 chr23_35288288     AKia    T    G        0      0        2 
  23 chr23_35288288     AOna    T    G        0      0        2 
  23 chr23_35288288     ASom    T    G        0      0        2 
  23 chr23_35288288     HCab    T    G        0      0        2 
  23 chr23_35288288     HPrz    T    G        0      0        2 
  23 chr23_35288288     ZBoe    T    G        0      0        2 
  23 chr23_35288288     ZGre    T    G        0      0        2 
  23 chr23_35288288     ZHar    T    G      0.5      1        2 
  23 chr23_35288288   Sample    T    G        0      0        2 
  23 chr23_35290479     AAsi    T    C        0      0        2 
  23 chr23_35290479     AKia    T    C        0      0        2 
  23 chr23_35290479     AOna    T    C        0      0        2 
  23 chr23_35290479     ASom    T    C        0      0        2 
  23 chr23_35290479     HCab    T    C        1      2        2 
  23 chr23_35290479     HPrz    T    C        1      2        2 
  23 chr23_35290479     ZBoe    T    C        0      0        2 
  23 chr23_35290479     ZGre    T    C        0      0        2 
  23 chr23_35290479     ZHar    T    C        0      0        2 
  23 chr23_35290479   Sample    T    C        1      2        2 
  23 chr23_35291691     AAsi    T    G        0      0        2 
  23 chr23_35291691     AKia    T    G        0      0        2 
  23 chr23_35291691     AOna    T    G        0      0        2 
  23 chr23_35291691     ASom    T    G        0      0        2 
  23 chr23_35291691     HCab    T    G        1      2        2 
  23 chr23_35291691     HPrz    T    G        1      2        2 
  23 chr23_35291691     ZBoe    T    G        0      0        2 
  23 chr23_35291691     ZGre    T    G        0      0        2 
  23 chr23_35291691     ZHar    T    G        0      0        2 
  23 chr23_35291691   Sample    T    G        1      2        2 
  23 chr23_35300631     AAsi    T    C        1      2        2 
  23 chr23_35300631     AKia    T    C        0      0        2 
  23 chr23_35300631     AOna    T    C        0      0        2 
  23 chr23_35300631     ASom    T    C        1      2        2 
  23 chr23_35300631     HCab    T    C        0      0        2 
  23 chr23_35300631     HPrz    T    C        0      0        2 
  23 chr23_35300631     ZBoe    T    C        0      0        2 
  23 chr23_35300631     ZGre    T    C        0      0        2 
  23 chr23_35300631     ZHar    T    C        0      0        2 
  23 chr23_35300631   Sample    T    C        0      0        2 
  23 chr23_35305942     AAsi    T    C        0      0        2 
  23 chr23_35305942     AKia    T    C        0      0        2 
  23 chr23_35305942     AOna    T    C        0      0        2 
  23 chr23_35305942     ASom    T    C        0      0        2 
  23 chr23_35305942     HCab    T    C        1      2        2 
  23 chr23_35305942     HPrz    T    C        1      2        2 
  23 chr23_35305942     ZBoe    T    C        0      0        2 
  23 chr23_35305942     ZGre    T    C        0      0        2 
  23 chr23_35305942     ZHar    T    C        0      0        2 
  23 chr23_35305942   Sample    T    C        1      2        2 
  23 chr23_35313126     AAsi    T    C        0      0        2 
  23 chr23_35313126     AKia    T    C        0      0        2 
  23 chr23_35313126     AOna    T    C      0.5      1        2 
  23 chr23_35313126     ASom    T    C        0      0        2 
  23 chr23_35313126     HCab    T    C        0      0        2 
  23 chr23_35313126     HPrz    T    C        0      0        2 
  23 chr23_35313126     ZBoe    T    C        0      0        2 
  23 chr23_35313126     ZGre    T    C        0      0        2 
  23 chr23_35313126     ZHar    T    C        0      0        2 
  23 chr23_35313126   Sample    T    C        0      0        2 
  23 chr23_35314138     AAsi    A    C        0      0        2 
  23 chr23_35314138     AKia    A    C        0      0        2 
  23 chr23_35314138     AOna    A    C        0      0        2 
  23 chr23_35314138     ASom    A    C        0      0        2 
  23 chr23_35314138     HCab    A    C        0      0        2 
  23 chr23_35314138     HPrz    A    C        0      0        2 
  23 chr23_35314138     ZBoe    A    C        0      0        2 
  23 chr23_35314138     ZGre    A    C      0.5      1        2 
  23 chr23_35314138     ZHar    A    C        0      0        2 
  23 chr23_35314138   Sample    A    C        0      0        2 
  23 chr23_35314417     AAsi    C    G        0      0        2 
  23 chr23_35314417     AKia    C    G        0      0        2 
  23 chr23_35314417     AOna    C    G        0      0        2 
  23 chr23_35314417     ASom    C    G        0      0        2 
  23 chr23_35314417     HCab    C    G        0      0        2 
  23 chr23_35314417     HPrz    C    G        0      0        2 
  23 chr23_35314417     ZBoe    C    G        0      0        2 
  23 chr23_35314417     ZGre    C    G        0      0        2 
  23 chr23_35314417     ZHar    C    G      0.5      1        2 
  23 chr23_35314417   Sample    C    G        0      0        2 
  23 chr23_35320081     AAsi    A    G        1      2        2 
  23 chr23_35320081     AKia    A    G        0      0        2 
  23 chr23_35320081     AOna    A    G        0      0        2 
  23 chr23_35320081     ASom    A    G        1      2        2 
  23 chr23_35320081     HCab    A    G        0      0        2 
  23 chr23_35320081     HPrz    A    G        0      0        2 
  23 chr23_35320081     ZBoe    A    G        0      0        2 
  23 chr23_35320081     ZGre    A    G        0      0        2 
  23 chr23_35320081     ZHar    A    G        0      0        2 
  23 chr23_35320081   Sample    A    G        0      0        2 
  23 chr23_35325646     AAsi    A    G        0      0        2 
  23 chr23_35325646     AKia    A    G        0      0        2 
  23 chr23_35325646     AOna    A    G        0      0        2 
  23 chr23_35325646     ASom    A    G        0      0        2 
  23 chr23_35325646     HCab    A    G        0      0        2 
  23 chr23_35325646     HPrz    A    G        0      0        2 
  23 chr23_35325646     ZBoe    A    G        0      0        2 
  23 chr23_35325646     ZGre    A    G      0.5      1        2 
  23 chr23_35325646     ZHar    A    G        0      0        2 
  23 chr23_35325646   Sample    A    G        0      0        2 
  23 chr23_35330407     AAsi    T    A        0      0        2 
  23 chr23_35330407     AKia    T    A        0      0        2 
  23 chr23_35330407     AOna    T    A        0      0        2 
  23 chr23_35330407     ASom    T    A        0      0        2 
  23 chr23_35330407     HCab    T    A        1      2        2 
  23 chr23_35330407     HPrz    T    A        1      2        2 
  23 chr23_35330407     ZBoe    T    A        0      0        2 
  23 chr23_35330407     ZGre    T    A        0      0        2 
  23 chr23_35330407     ZHar    T    A        0      0        2 
  23 chr23_35330407   Sample    T    A        1      2        2 
  23 chr23_35335940     AAsi    T    G        0      0        2 
  23 chr23_35335940     AKia    T    G        0      0        2 
  23 chr23_35335940     AOna    T    G        0      0        2 
  23 chr23_35335940     ASom    T    G        0      0        2 
  23 chr23_35335940     HCab    T    G        1      2        2 
  23 chr23_35335940     HPrz    T    G        1      2        2 
  23 chr23_35335940     ZBoe    T    G        0      0        2 
  23 chr23_35335940     ZGre    T    G        0      0        2 
  23 chr23_35335940     ZHar    T    G        0      0        2 
  23 chr23_35335940   Sample    T    G        1      2        2 
  23 chr23_35339791     AAsi    C    A        0      0        2 
  23 chr23_35339791     AKia    C    A        0      0        2 
  23 chr23_35339791     AOna    C    A        0      0        2 
  23 chr23_35339791     ASom    C    A        0      0        2 
  23 chr23_35339791     HCab    C    A        1      2        2 
  23 chr23_35339791     HPrz    C    A        1      2        2 
  23 chr23_35339791     ZBoe    C    A        0      0        2 
  23 chr23_35339791     ZGre    C    A        0      0        2 
  23 chr23_35339791     ZHar    C    A        0      0        2 
  23 chr23_35339791   Sample    C    A        1      2        2 
  23 chr23_35344660     AAsi    A    G        0      0        2 
  23 chr23_35344660     AKia    A    G        0      0        2 
  23 chr23_35344660     AOna    A    G        0      0        2 
  23 chr23_35344660     ASom    A    G        0      0        2 
  23 chr23_35344660     HCab    A    G        0      0        2 
  23 chr23_35344660     HPrz    A    G        0      0        2 
  23 chr23_35344660     ZBoe    A    G        1      2        2 
  23 chr23_35344660     ZGre    A    G        1      2        2 
  23 chr23_35344660     ZHar    A    G        1      2        2 
  23 chr23_35344660   Sample    A    G        0      0        2 
  23 chr23_35344965     AAsi    G    A        0      0        2 
  23 chr23_35344965     AKia    G    A        0      0        2 
  23 chr23_35344965     AOna    G    A        0      0        2 
  23 chr23_35344965     ASom    G    A        0      0        2 
  23 chr23_35344965     HCab    G    A        1      2        2 
  23 chr23_35344965     HPrz    G    A        1      2        2 
  23 chr23_35344965     ZBoe    G    A        0      0        2 
  23 chr23_35344965     ZGre    G    A        0      0        2 
  23 chr23_35344965     ZHar    G    A        0      0        2 
  23 chr23_35344965   Sample    G    A        1      2        2 
  23 chr23_35346854     AAsi    A    G        0      0        2 
  23 chr23_35346854     AKia    A    G        0      0        2 
  23 chr23_35346854     AOna    A    G        0      0        2 
  23 chr23_35346854     ASom    A    G        0      0        2 
  23 chr23_35346854     HCab    A    G        0      0        2 
  23 chr23_35346854     HPrz    A    G        0      0        2 
  23 chr23_35346854     ZBoe    A    G        0      0        2 
  23 chr23_35346854     ZGre    A    G        0      0        2 
  23 chr23_35346854     ZHar    A    G      0.5      1        2 
  23 chr23_35346854   Sample    A    G        0      0        2 
  23 chr23_35347117     AAsi    A    G        0      0        2 
  23 chr23_35347117     AKia    A    G        0      0        2 
  23 chr23_35347117     AOna    A    G      0.5      1        2 
  23 chr23_35347117     ASom    A    G        0      0        2 
  23 chr23_35347117     HCab    A    G        0      0        2 
  23 chr23_35347117     HPrz    A    G        0      0        2 
  23 chr23_35347117     ZBoe    A    G        0      0        2 
  23 chr23_35347117     ZGre    A    G        0      0        2 
  23 chr23_35347117     ZHar    A    G        0      0        2 
  23 chr23_35347117   Sample    A    G        0      0        2 
  23 chr23_35362361     AAsi    C    T        0      0        2 
  23 chr23_35362361     AKia    C    T        0      0        2 
  23 chr23_35362361     AOna    C    T        0      0        2 
  23 chr23_35362361     ASom    C    T        0      0        2 
  23 chr23_35362361     HCab    C    T        1      2        2 
  23 chr23_35362361     HPrz    C    T        0      0        2 
  23 chr23_35362361     ZBoe    C    T        0      0        2 
  23 chr23_35362361     ZGre    C    T        0      0        2 
  23 chr23_35362361     ZHar    C    T        0      0        2 
  23 chr23_35362361   Sample    C    T        1      2        2 
  23 chr23_35368448     AAsi    G    C        0      0        2 
  23 chr23_35368448     AKia    G    C        0      0        2 
  23 chr23_35368448     AOna    G    C        0      0        2 
  23 chr23_35368448     ASom    G    C        0      0        2 
  23 chr23_35368448     HCab    G    C        0      0        2 
  23 chr23_35368448     HPrz    G    C        0      0        2 
  23 chr23_35368448     ZBoe    G    C        0      0        2 
  23 chr23_35368448     ZGre    G    C        1      2        2 
  23 chr23_35368448     ZHar    G    C        0      0        2 
  23 chr23_35368448   Sample    G    C        0      0        2 
  23 chr23_35379301     AAsi    G    A        0      0        2 
  23 chr23_35379301     AKia    G    A        0      0        2 
  23 chr23_35379301     AOna    G    A        0      0        2 
  23 chr23_35379301     ASom    G    A        0      0        2 
  23 chr23_35379301     HCab    G    A      0.5      1        2 
  23 chr23_35379301     HPrz    G    A        0      0        2 
  23 chr23_35379301     ZBoe    G    A        0      0        2 
  23 chr23_35379301     ZGre    G    A        0      0        2 
  23 chr23_35379301     ZHar    G    A        0      0        2 
  23 chr23_35379301   Sample    G    A        0      0        2 
  23 chr23_35392633     AAsi    T    G        0      0        2 
  23 chr23_35392633     AKia    T    G        0      0        2 
  23 chr23_35392633     AOna    T    G        0      0        2 
  23 chr23_35392633     ASom    T    G        0      0        2 
  23 chr23_35392633     HCab    T    G        1      2        2 
  23 chr23_35392633     HPrz    T    G        1      2        2 
  23 chr23_35392633     ZBoe    T    G        0      0        2 
  23 chr23_35392633     ZGre    T    G        0      0        2 
  23 chr23_35392633     ZHar    T    G        0      0        2 
  23 chr23_35392633   Sample    T    G        1      2        2 
  23 chr23_35398801     AAsi    A    T        0      0        2 
  23 chr23_35398801     AKia    A    T        0      0        2 
  23 chr23_35398801     AOna    A    T        0      0        2 
  23 chr23_35398801     ASom    A    T        0      0        2 
  23 chr23_35398801     HCab    A    T        1      2        2 
  23 chr23_35398801     HPrz    A    T        1      2        2 
  23 chr23_35398801     ZBoe    A    T        0      0        2 
  23 chr23_35398801     ZGre    A    T        0      0        2 
  23 chr23_35398801     ZHar    A    T        0      0        2 
  23 chr23_35398801   Sample    A    T        1      2        2 
  23 chr23_35400704     AAsi    T    C        0      0        2 
  23 chr23_35400704     AKia    T    C        0      0        2 
  23 chr23_35400704     AOna    T    C        0      0        2 
  23 chr23_35400704     ASom    T    C        0      0        2 
  23 chr23_35400704     HCab    T    C        0      0        2 
  23 chr23_35400704     HPrz    T    C        0      0        2 
  23 chr23_35400704     ZBoe    T    C        0      0        2 
  23 chr23_35400704     ZGre    T    C        0      0        2 
  23 chr23_35400704     ZHar    T    C      0.5      1        2 
  23 chr23_35400704   Sample    T    C        0      0        2 
  23 chr23_35405432     AAsi    A    C        0      0        2 
  23 chr23_35405432     AKia    A    C        0      0        2 
  23 chr23_35405432     AOna    A    C      0.5      1        2 
  23 chr23_35405432     ASom    A    C        0      0        2 
  23 chr23_35405432     HCab    A    C        0      0        2 
  23 chr23_35405432     HPrz    A    C        0      0        2 
  23 chr23_35405432     ZBoe    A    C        0      0        2 
  23 chr23_35405432     ZGre    A    C        0      0        2 
  23 chr23_35405432     ZHar    A    C        0      0        2 
  23 chr23_35405432   Sample    A    C        0      0        2 
  23 chr23_35410071     AAsi    A    C        0      0        2 
  23 chr23_35410071     AKia    A    C        0      0        2 
  23 chr23_35410071     AOna    A    C        0      0        2 
  23 chr23_35410071     ASom    A    C        0      0        2 
  23 chr23_35410071     HCab    A    C        0      0        2 
  23 chr23_35410071     HPrz    A    C        0      0        2 
  23 chr23_35410071     ZBoe    A    C      0.5      1        2 
  23 chr23_35410071     ZGre    A    C        0      0        2 
  23 chr23_35410071     ZHar    A    C        0      0        2 
  23 chr23_35410071   Sample    A    C        0      0        2 
  23 chr23_35411291     AAsi    T    C        0      0        2 
  23 chr23_35411291     AKia    T    C        0      0        2 
  23 chr23_35411291     AOna    T    C      0.5      1        2 
  23 chr23_35411291     ASom    T    C        0      0        2 
  23 chr23_35411291     HCab    T    C        0      0        2 
  23 chr23_35411291     HPrz    T    C        0      0        2 
  23 chr23_35411291     ZBoe    T    C        0      0        2 
  23 chr23_35411291     ZGre    T    C        0      0        2 
  23 chr23_35411291     ZHar    T    C        0      0        2 
  23 chr23_35411291   Sample    T    C        0      0        2 
  23 chr23_35418549     AAsi    A    G        0      0        2 
  23 chr23_35418549     AKia    A    G        0      0        2 
  23 chr23_35418549     AOna    A    G        0      0        2 
  23 chr23_35418549     ASom    A    G        0      0        2 
  23 chr23_35418549     HCab    A    G      0.5      1        2 
  23 chr23_35418549     HPrz    A    G      0.5      1        2 
  23 chr23_35418549     ZBoe    A    G        0      0        2 
  23 chr23_35418549     ZGre    A    G        0      0        2 
  23 chr23_35418549     ZHar    A    G        0      0        2 
  23 chr23_35418549   Sample    A    G        0      0        2 
  23 chr23_35421715     AAsi    C    T        0      0        2 
  23 chr23_35421715     AKia    C    T        0      0        2 
  23 chr23_35421715     AOna    C    T        0      0        2 
  23 chr23_35421715     ASom    C    T        0      0        2 
  23 chr23_35421715     HCab    C    T        1      2        2 
  23 chr23_35421715     HPrz    C    T        1      2        2 
  23 chr23_35421715     ZBoe    C    T        0      0        2 
  23 chr23_35421715     ZGre    C    T        0      0        2 
  23 chr23_35421715     ZHar    C    T        0      0        2 
  23 chr23_35421715   Sample    C    T        1      2        2 
  23 chr23_35421742     AAsi    T    C        0      0        2 
  23 chr23_35421742     AKia    T    C        0      0        2 
  23 chr23_35421742     AOna    T    C        0      0        2 
  23 chr23_35421742     ASom    T    C        0      0        2 
  23 chr23_35421742     HCab    T    C      0.5      1        2 
  23 chr23_35421742     HPrz    T    C        1      2        2 
  23 chr23_35421742     ZBoe    T    C        0      0        2 
  23 chr23_35421742     ZGre    T    C        0      0        2 
  23 chr23_35421742     ZHar    T    C        0      0        2 
  23 chr23_35421742   Sample    T    C        0      0        2 
  23 chr23_35435434     AAsi    C    T        0      0        2 
  23 chr23_35435434     AKia    C    T        0      0        2 
  23 chr23_35435434     AOna    C    T        0      0        2 
  23 chr23_35435434     ASom    C    T        0      0        2 
  23 chr23_35435434     HCab    C    T        0      0        2 
  23 chr23_35435434     HPrz    C    T        0      0        2 
  23 chr23_35435434     ZBoe    C    T        1      2        2 
  23 chr23_35435434     ZGre    C    T        0      0        2 
  23 chr23_35435434     ZHar    C    T        0      0        2 
  23 chr23_35435434   Sample    C    T        0      0        2 
  23 chr23_35440902     AAsi    G    A        0      0        2 
  23 chr23_35440902     AKia    G    A        0      0        2 
  23 chr23_35440902     AOna    G    A        0      0        2 
  23 chr23_35440902     ASom    G    A        0      0        2 
  23 chr23_35440902     HCab    G    A        0      0        2 
  23 chr23_35440902     HPrz    G    A        0      0        2 
  23 chr23_35440902     ZBoe    G    A        0      0        2 
  23 chr23_35440902     ZGre    G    A        0      0        2 
  23 chr23_35440902     ZHar    G    A        1      2        2 
  23 chr23_35440902   Sample    G    A        0      0        2 
  23 chr23_35455175     AAsi    C    A        0      0        2 
  23 chr23_35455175     AKia    C    A        0      0        2 
  23 chr23_35455175     AOna    C    A        0      0        2 
  23 chr23_35455175     ASom    C    A        0      0        2 
  23 chr23_35455175     HCab    C    A        1      2        2 
  23 chr23_35455175     HPrz    C    A        1      2        2 
  23 chr23_35455175     ZBoe    C    A        0      0        2 
  23 chr23_35455175     ZGre    C    A        0      0        2 
  23 chr23_35455175     ZHar    C    A        0      0        2 
  23 chr23_35455175   Sample    C    A        1      2        2 
  23 chr23_35455261     AAsi    T    C        0      0        2 
  23 chr23_35455261     AKia    T    C        0      0        2 
  23 chr23_35455261     AOna    T    C        0      0        2 
  23 chr23_35455261     ASom    T    C        0      0        2 
  23 chr23_35455261     HCab    T    C        1      2        2 
  23 chr23_35455261     HPrz    T    C        1      2        2 
  23 chr23_35455261     ZBoe    T    C        0      0        2 
  23 chr23_35455261     ZGre    T    C        0      0        2 
  23 chr23_35455261     ZHar    T    C        0      0        2 
  23 chr23_35455261   Sample    T    C        1      2        2 
  23 chr23_35457649     AAsi    G    C        0      0        2 
  23 chr23_35457649     AKia    G    C        0      0        2 
  23 chr23_35457649     AOna    G    C        0      0        2 
  23 chr23_35457649     ASom    G    C        0      0        2 
  23 chr23_35457649     HCab    G    C        1      2        2 
  23 chr23_35457649     HPrz    G    C        1      2        2 
  23 chr23_35457649     ZBoe    G    C        0      0        2 
  23 chr23_35457649     ZGre    G    C        0      0        2 
  23 chr23_35457649     ZHar    G    C        0      0        2 
  23 chr23_35457649   Sample    G    C        1      2        2 
  23 chr23_35458865     AAsi    A    G        0      0        2 
  23 chr23_35458865     AKia    A    G        0      0        2 
  23 chr23_35458865     AOna    A    G        0      0        2 
  23 chr23_35458865     ASom    A    G        0      0        2 
  23 chr23_35458865     HCab    A    G        1      2        2 
  23 chr23_35458865     HPrz    A    G        1      2        2 
  23 chr23_35458865     ZBoe    A    G        0      0        2 
  23 chr23_35458865     ZGre    A    G        0      0        2 
  23 chr23_35458865     ZHar    A    G        0      0        2 
  23 chr23_35458865   Sample    A    G        1      2        2 
  23 chr23_35469335     AAsi    G    C        0      0        2 
  23 chr23_35469335     AKia    G    C        0      0        2 
  23 chr23_35469335     AOna    G    C        0      0        2 
  23 chr23_35469335     ASom    G    C        0      0        2 
  23 chr23_35469335     HCab    G    C        0      0        2 
  23 chr23_35469335     HPrz    G    C        0      0        2 
  23 chr23_35469335     ZBoe    G    C        0      0        2 
  23 chr23_35469335     ZGre    G    C        0      0        2 
  23 chr23_35469335     ZHar    G    C        1      2        2 
  23 chr23_35469335   Sample    G    C        0      0        2 
  23 chr23_35495423     AAsi    G    A        0      0        2 
  23 chr23_35495423     AKia    G    A        1      2        2 
  23 chr23_35495423     AOna    G    A        0      0        2 
  23 chr23_35495423     ASom    G    A        0      0        2 
  23 chr23_35495423     HCab    G    A        0      0        2 
  23 chr23_35495423     HPrz    G    A        0      0        2 
  23 chr23_35495423     ZBoe    G    A        0      0        2 
  23 chr23_35495423     ZGre    G    A        0      0        2 
  23 chr23_35495423     ZHar    G    A        0      0        2 
  23 chr23_35495423   Sample    G    A        0      0        2 
  23 chr23_35496879     AAsi    G    C        0      0        2 
  23 chr23_35496879     AKia    G    C        0      0        2 
  23 chr23_35496879     AOna    G    C        0      0        2 
  23 chr23_35496879     ASom    G    C        0      0        2 
  23 chr23_35496879     HCab    G    C        0      0        2 
  23 chr23_35496879     HPrz    G    C        0      0        2 
  23 chr23_35496879     ZBoe    G    C        0      0        2 
  23 chr23_35496879     ZGre    G    C        1      2        2 
  23 chr23_35496879     ZHar    G    C        0      0        2 
  23 chr23_35496879   Sample    G    C        0      0        2 
  23 chr23_35529189     AAsi    G    A        0      0        2 
  23 chr23_35529189     AKia    G    A        0      0        2 
  23 chr23_35529189     AOna    G    A        0      0        2 
  23 chr23_35529189     ASom    G    A        0      0        2 
  23 chr23_35529189     HCab    G    A        0      0        2 
  23 chr23_35529189     HPrz    G    A        0      0        2 
  23 chr23_35529189     ZBoe    G    A        1      2        2 
  23 chr23_35529189     ZGre    G    A        1      2        2 
  23 chr23_35529189     ZHar    G    A        1      2        2 
  23 chr23_35529189   Sample    G    A        0      0        2 
  23 chr23_35532556     AAsi    T    C        0      0        2 
  23 chr23_35532556     AKia    T    C        0      0        2 
  23 chr23_35532556     AOna    T    C        0      0        2 
  23 chr23_35532556     ASom    T    C        0      0        2 
  23 chr23_35532556     HCab    T    C        1      2        2 
  23 chr23_35532556     HPrz    T    C        1      2        2 
  23 chr23_35532556     ZBoe    T    C        0      0        2 
  23 chr23_35532556     ZGre    T    C        0      0        2 
  23 chr23_35532556     ZHar    T    C        0      0        2 
  23 chr23_35532556   Sample    T    C        1      2        2 
  23 chr23_35540450     AAsi    G    A        0      0        2 
  23 chr23_35540450     AKia    G    A        0      0        2 
  23 chr23_35540450     AOna    G    A        0      0        2 
  23 chr23_35540450     ASom    G    A        0      0        2 
  23 chr23_35540450     HCab    G    A        0      0        2 
  23 chr23_35540450     HPrz    G    A        0      0        2 
  23 chr23_35540450     ZBoe    G    A      0.5      1        2 
  23 chr23_35540450     ZGre    G    A        0      0        2 
  23 chr23_35540450     ZHar    G    A        0      0        2 
  23 chr23_35540450   Sample    G    A        0      0        2 
  23 chr23_35544168     AAsi    G    T        0      0        2 
  23 chr23_35544168     AKia    G    T        0      0        2 
  23 chr23_35544168     AOna    G    T        0      0        2 
  23 chr23_35544168     ASom    G    T        0      0        2 
  23 chr23_35544168     HCab    G    T        1      2        2 
  23 chr23_35544168     HPrz    G    T        1      2        2 
  23 chr23_35544168     ZBoe    G    T        0      0        2 
  23 chr23_35544168     ZGre    G    T        0      0        2 
  23 chr23_35544168     ZHar    G    T        0      0        2 
  23 chr23_35544168   Sample    G    T        1      2        2 
  23 chr23_35556327     AAsi    G    A        0      0        2 
  23 chr23_35556327     AKia    G    A        0      0        2 
  23 chr23_35556327     AOna    G    A        0      0        2 
  23 chr23_35556327     ASom    G    A        0      0        2 
  23 chr23_35556327     HCab    G    A        1      2        2 
  23 chr23_35556327     HPrz    G    A        1      2        2 
  23 chr23_35556327     ZBoe    G    A        0      0        2 
  23 chr23_35556327     ZGre    G    A        0      0        2 
  23 chr23_35556327     ZHar    G    A        0      0        2 
  23 chr23_35556327   Sample    G    A        1      2        2 
  23 chr23_35560581     AAsi    G    C        0      0        2 
  23 chr23_35560581     AKia    G    C      0.5      1        2 
  23 chr23_35560581     AOna    G    C        0      0        2 
  23 chr23_35560581     ASom    G    C        0      0        2 
  23 chr23_35560581     HCab    G    C        0      0        2 
  23 chr23_35560581     HPrz    G    C        0      0        2 
  23 chr23_35560581     ZBoe    G    C        0      0        2 
  23 chr23_35560581     ZGre    G    C        0      0        2 
  23 chr23_35560581     ZHar    G    C        0      0        2 
  23 chr23_35560581   Sample    G    C        0      0        2 
  23 chr23_35569119     AAsi    T    C        0      0        2 
  23 chr23_35569119     AKia    T    C      0.5      1        2 
  23 chr23_35569119     AOna    T    C        0      0        2 
  23 chr23_35569119     ASom    T    C        0      0        2 
  23 chr23_35569119     HCab    T    C        0      0        2 
  23 chr23_35569119     HPrz    T    C        0      0        2 
  23 chr23_35569119     ZBoe    T    C        0      0        2 
  23 chr23_35569119     ZGre    T    C        0      0        2 
  23 chr23_35569119     ZHar    T    C        0      0        2 
  23 chr23_35569119   Sample    T    C        0      0        2 
  23 chr23_35570807     AAsi    G    A        0      0        2 
  23 chr23_35570807     AKia    G    A        0      0        2 
  23 chr23_35570807     AOna    G    A        0      0        2 
  23 chr23_35570807     ASom    G    A        0      0        2 
  23 chr23_35570807     HCab    G    A        1      2        2 
  23 chr23_35570807     HPrz    G    A        1      2        2 
  23 chr23_35570807     ZBoe    G    A        0      0        2 
  23 chr23_35570807     ZGre    G    A        0      0        2 
  23 chr23_35570807     ZHar    G    A        0      0        2 
  23 chr23_35570807   Sample    G    A        1      2        2 
  23 chr23_35573978     AAsi    C    A        0      0        2 
  23 chr23_35573978     AKia    C    A        0      0        2 
  23 chr23_35573978     AOna    C    A        0      0        2 
  23 chr23_35573978     ASom    C    A        0      0        2 
  23 chr23_35573978     HCab    C    A        1      2        2 
  23 chr23_35573978     HPrz    C    A        1      2        2 
  23 chr23_35573978     ZBoe    C    A        0      0        2 
  23 chr23_35573978     ZGre    C    A        0      0        2 
  23 chr23_35573978     ZHar    C    A        0      0        2 
  23 chr23_35573978   Sample    C    A        1      2        2 
  23 chr23_35574081     AAsi    T    C        1      2        2 
  23 chr23_35574081     AKia    T    C        0      0        2 
  23 chr23_35574081     AOna    T    C        0      0        2 
  23 chr23_35574081     ASom    T    C        1      2        2 
  23 chr23_35574081     HCab    T    C        0      0        2 
  23 chr23_35574081     HPrz    T    C        0      0        2 
  23 chr23_35574081     ZBoe    T    C        0      0        2 
  23 chr23_35574081     ZGre    T    C        0      0        2 
  23 chr23_35574081     ZHar    T    C        0      0        2 
  23 chr23_35574081   Sample    T    C        0      0        2 
  23 chr23_35579008     AAsi    T    C        1      2        2 
  23 chr23_35579008     AKia    T    C        0      0        2 
  23 chr23_35579008     AOna    T    C        0      0        2 
  23 chr23_35579008     ASom    T    C        1      2        2 
  23 chr23_35579008     HCab    T    C        0      0        2 
  23 chr23_35579008     HPrz    T    C        0      0        2 
  23 chr23_35579008     ZBoe    T    C        0      0        2 
  23 chr23_35579008     ZGre    T    C        0      0        2 
  23 chr23_35579008     ZHar    T    C        0      0        2 
  23 chr23_35579008   Sample    T    C        0      0        2 
  23 chr23_35586690     AAsi    G    A        0      0        2 
  23 chr23_35586690     AKia    G    A        0      0        2 
  23 chr23_35586690     AOna    G    A        0      0        2 
  23 chr23_35586690     ASom    G    A        0      0        2 
  23 chr23_35586690     HCab    G    A        0      0        2 
  23 chr23_35586690     HPrz    G    A        0      0        2 
  23 chr23_35586690     ZBoe    G    A      0.5      1        2 
  23 chr23_35586690     ZGre    G    A        0      0        2 
  23 chr23_35586690     ZHar    G    A        0      0        2 
  23 chr23_35586690   Sample    G    A        0      0        2 
  23 chr23_35587932     AAsi    A    G        0      0        2 
  23 chr23_35587932     AKia    A    G      0.5      1        2 
  23 chr23_35587932     AOna    A    G        0      0        2 
  23 chr23_35587932     ASom    A    G        0      0        2 
  23 chr23_35587932     HCab    A    G        0      0        2 
  23 chr23_35587932     HPrz    A    G        0      0        2 
  23 chr23_35587932     ZBoe    A    G        0      0        2 
  23 chr23_35587932     ZGre    A    G        0      0        2 
  23 chr23_35587932     ZHar    A    G        0      0        2 
  23 chr23_35587932   Sample    A    G        0      0        2 
  23 chr23_35608676     AAsi    A    G        0      0        2 
  23 chr23_35608676     AKia    A    G        0      0        2 
  23 chr23_35608676     AOna    A    G        0      0        2 
  23 chr23_35608676     ASom    A    G        0      0        2 
  23 chr23_35608676     HCab    A    G        1      2        2 
  23 chr23_35608676     HPrz    A    G        1      2        2 
  23 chr23_35608676     ZBoe    A    G        0      0        2 
  23 chr23_35608676     ZGre    A    G        0      0        2 
  23 chr23_35608676     ZHar    A    G        0      0        2 
  23 chr23_35608676   Sample    A    G        1      2        2 
  23 chr23_35612558     AAsi    A    G        0      0        2 
  23 chr23_35612558     AKia    A    G        0      0        2 
  23 chr23_35612558     AOna    A    G      0.5      1        2 
  23 chr23_35612558     ASom    A    G        0      0        2 
  23 chr23_35612558     HCab    A    G        0      0        2 
  23 chr23_35612558     HPrz    A    G        0      0        2 
  23 chr23_35612558     ZBoe    A    G        0      0        2 
  23 chr23_35612558     ZGre    A    G        0      0        2 
  23 chr23_35612558     ZHar    A    G        0      0        2 
  23 chr23_35612558   Sample    A    G        0      0        2 
  23 chr23_35618726     AAsi    T    C        0      0        2 
  23 chr23_35618726     AKia    T    C      0.5      1        2 
  23 chr23_35618726     AOna    T    C        0      0        2 
  23 chr23_35618726     ASom    T    C        0      0        2 
  23 chr23_35618726     HCab    T    C        0      0        2 
  23 chr23_35618726     HPrz    T    C        0      0        2 
  23 chr23_35618726     ZBoe    T    C        0      0        2 
  23 chr23_35618726     ZGre    T    C        0      0        2 
  23 chr23_35618726     ZHar    T    C        0      0        2 
  23 chr23_35618726   Sample    T    C        0      0        2 
  23 chr23_35620766     AAsi    G    A        0      0        2 
  23 chr23_35620766     AKia    G    A        0      0        2 
  23 chr23_35620766     AOna    G    A        0      0        2 
  23 chr23_35620766     ASom    G    A        0      0        2 
  23 chr23_35620766     HCab    G    A        0      0        2 
  23 chr23_35620766     HPrz    G    A        0      0        2 
  23 chr23_35620766     ZBoe    G    A        0      0        2 
  23 chr23_35620766     ZGre    G    A        1      2        2 
  23 chr23_35620766     ZHar    G    A        0      0        2 
  23 chr23_35620766   Sample    G    A        0      0        2 
  23 chr23_35626392     AAsi    A    G        0      0        2 
  23 chr23_35626392     AKia    A    G        0      0        2 
  23 chr23_35626392     AOna    A    G        0      0        2 
  23 chr23_35626392     ASom    A    G        0      0        2 
  23 chr23_35626392     HCab    A    G        0      0        2 
  23 chr23_35626392     HPrz    A    G        0      0        2 
  23 chr23_35626392     ZBoe    A    G      0.5      1        2 
  23 chr23_35626392     ZGre    A    G        0      0        2 
  23 chr23_35626392     ZHar    A    G        0      0        2 
  23 chr23_35626392   Sample    A    G        0      0        2 
  23 chr23_35644162     AAsi    C    G        0      0        2 
  23 chr23_35644162     AKia    C    G      0.5      1        2 
  23 chr23_35644162     AOna    C    G        0      0        2 
  23 chr23_35644162     ASom    C    G        0      0        2 
  23 chr23_35644162     HCab    C    G        0      0        2 
  23 chr23_35644162     HPrz    C    G        0      0        2 
  23 chr23_35644162     ZBoe    C    G        0      0        2 
  23 chr23_35644162     ZGre    C    G        0      0        2 
  23 chr23_35644162     ZHar    C    G        0      0        2 
  23 chr23_35644162   Sample    C    G        0      0        2 
  23 chr23_35651049     AAsi    G    A        0      0        2 
  23 chr23_35651049     AKia    G    A        0      0        2 
  23 chr23_35651049     AOna    G    A        1      2        2 
  23 chr23_35651049     ASom    G    A        0      0        2 
  23 chr23_35651049     HCab    G    A        0      0        2 
  23 chr23_35651049     HPrz    G    A        0      0        2 
  23 chr23_35651049     ZBoe    G    A        0      0        2 
  23 chr23_35651049     ZGre    G    A        0      0        2 
  23 chr23_35651049     ZHar    G    A        0      0        2 
  23 chr23_35651049   Sample    G    A        0      0        2 
  23 chr23_35657362     AAsi    T    G        0      0        2 
  23 chr23_35657362     AKia    T    G        0      0        2 
  23 chr23_35657362     AOna    T    G        0      0        2 
  23 chr23_35657362     ASom    T    G        0      0        2 
  23 chr23_35657362     HCab    T    G        1      2        2 
  23 chr23_35657362     HPrz    T    G        1      2        2 
  23 chr23_35657362     ZBoe    T    G        0      0        2 
  23 chr23_35657362     ZGre    T    G        0      0        2 
  23 chr23_35657362     ZHar    T    G        0      0        2 
  23 chr23_35657362   Sample    T    G        1      2        2 
  23 chr23_35657441     AAsi    A    G        0      0        2 
  23 chr23_35657441     AKia    A    G        0      0        2 
  23 chr23_35657441     AOna    A    G        0      0        2 
  23 chr23_35657441     ASom    A    G        0      0        2 
  23 chr23_35657441     HCab    A    G      0.5      1        2 
  23 chr23_35657441     HPrz    A    G        1      2        2 
  23 chr23_35657441     ZBoe    A    G        0      0        2 
  23 chr23_35657441     ZGre    A    G        0      0        2 
  23 chr23_35657441     ZHar    A    G        0      0        2 
  23 chr23_35657441   Sample    A    G        0      0        2 
  23 chr23_35664144     AAsi    A    G        0      0        2 
  23 chr23_35664144     AKia    A    G        0      0        2 
  23 chr23_35664144     AOna    A    G        0      0        2 
  23 chr23_35664144     ASom    A    G        0      0        2 
  23 chr23_35664144     HCab    A    G        0      0        2 
  23 chr23_35664144     HPrz    A    G        0      0        2 
  23 chr23_35664144     ZBoe    A    G        0      0        2 
  23 chr23_35664144     ZGre    A    G        1      2        2 
  23 chr23_35664144     ZHar    A    G        0      0        2 
  23 chr23_35664144   Sample    A    G        0      0        2 
  23 chr23_35677615     AAsi    G    C        0      0        2 
  23 chr23_35677615     AKia    G    C        1      2        2 
  23 chr23_35677615     AOna    G    C        0      0        2 
  23 chr23_35677615     ASom    G    C        0      0        2 
  23 chr23_35677615     HCab    G    C        0      0        2 
  23 chr23_35677615     HPrz    G    C        0      0        2 
  23 chr23_35677615     ZBoe    G    C        0      0        2 
  23 chr23_35677615     ZGre    G    C        0      0        2 
  23 chr23_35677615     ZHar    G    C        0      0        2 
  23 chr23_35677615   Sample    G    C        0      0        2 
  23 chr23_35691790     AAsi    C    A        0      0        2 
  23 chr23_35691790     AKia    C    A        0      0        2 
  23 chr23_35691790     AOna    C    A        0      0        2 
  23 chr23_35691790     ASom    C    A        0      0        2 
  23 chr23_35691790     HCab    C    A        0      0        2 
  23 chr23_35691790     HPrz    C    A        0      0        2 
  23 chr23_35691790     ZBoe    C    A        0      0        2 
  23 chr23_35691790     ZGre    C    A        0      0        2 
  23 chr23_35691790     ZHar    C    A        1      2        2 
  23 chr23_35691790   Sample    C    A        0      0        2 
  23 chr23_35705697     AAsi    G    A        0      0        2 
  23 chr23_35705697     AKia    G    A        0      0        2 
  23 chr23_35705697     AOna    G    A        0      0        2 
  23 chr23_35705697     ASom    G    A        0      0        2 
  23 chr23_35705697     HCab    G    A        1      2        2 
  23 chr23_35705697     HPrz    G    A        1      2        2 
  23 chr23_35705697     ZBoe    G    A        0      0        2 
  23 chr23_35705697     ZGre    G    A        0      0        2 
  23 chr23_35705697     ZHar    G    A        0      0        2 
  23 chr23_35705697   Sample    G    A        1      2        2 
  23 chr23_35725400     AAsi    T    G        0      0        2 
  23 chr23_35725400     AKia    T    G        0      0        2 
  23 chr23_35725400     AOna    T    G        0      0        2 
  23 chr23_35725400     ASom    T    G        1      2        2 
  23 chr23_35725400     HCab    T    G        0      0        2 
  23 chr23_35725400     HPrz    T    G        0      0        2 
  23 chr23_35725400     ZBoe    T    G        0      0        2 
  23 chr23_35725400     ZGre    T    G        0      0        2 
  23 chr23_35725400     ZHar    T    G        0      0        2 
  23 chr23_35725400   Sample    T    G        0      0        2 
  23 chr23_35736247     AAsi    C    A        0      0        2 
  23 chr23_35736247     AKia    C    A        0      0        2 
  23 chr23_35736247     AOna    C    A        0      0        2 
  23 chr23_35736247     ASom    C    A        0      0        2 
  23 chr23_35736247     HCab    C    A        0      0        2 
  23 chr23_35736247     HPrz    C    A        0      0        2 
  23 chr23_35736247     ZBoe    C    A        1      2        2 
  23 chr23_35736247     ZGre    C    A        0      0        2 
  23 chr23_35736247     ZHar    C    A        0      0        2 
  23 chr23_35736247   Sample    C    A        0      0        2 
  23 chr23_35750814     AAsi    A    G        0      0        2 
  23 chr23_35750814     AKia    A    G        0      0        2 
  23 chr23_35750814     AOna    A    G        0      0        2 
  23 chr23_35750814     ASom    A    G        0      0        2 
  23 chr23_35750814     HCab    A    G        0      0        2 
  23 chr23_35750814     HPrz    A    G        0      0        2 
  23 chr23_35750814     ZBoe    A    G      0.5      1        2 
  23 chr23_35750814     ZGre    A    G        0      0        2 
  23 chr23_35750814     ZHar    A    G        0      0        2 
  23 chr23_35750814   Sample    A    G        0      0        2 
  23 chr23_35750868     AAsi    G    A        0      0        2 
  23 chr23_35750868     AKia    G    A        0      0        2 
  23 chr23_35750868     AOna    G    A        0      0        2 
  23 chr23_35750868     ASom    G    A        0      0        2 
  23 chr23_35750868     HCab    G    A        1      2        2 
  23 chr23_35750868     HPrz    G    A        1      2        2 
  23 chr23_35750868     ZBoe    G    A        0      0        2 
  23 chr23_35750868     ZGre    G    A        0      0        2 
  23 chr23_35750868     ZHar    G    A        0      0        2 
  23 chr23_35750868   Sample    G    A        1      2        2 
  23 chr23_35751121     AAsi    C    G        0      0        2 
  23 chr23_35751121     AKia    C    G        0      0        2 
  23 chr23_35751121     AOna    C    G        0      0        2 
  23 chr23_35751121     ASom    C    G        0      0        2 
  23 chr23_35751121     HCab    C    G      0.5      1        2 
  23 chr23_35751121     HPrz    C    G        0      0        2 
  23 chr23_35751121     ZBoe    C    G        0      0        2 
  23 chr23_35751121     ZGre    C    G        0      0        2 
  23 chr23_35751121     ZHar    C    G        0      0        2 
  23 chr23_35751121   Sample    C    G        1      2        2 
  23 chr23_35753956     AAsi    T    A        0      0        2 
  23 chr23_35753956     AKia    T    A        0      0        2 
  23 chr23_35753956     AOna    T    A        0      0        2 
  23 chr23_35753956     ASom    T    A        0      0        2 
  23 chr23_35753956     HCab    T    A        1      2        2 
  23 chr23_35753956     HPrz    T    A        1      2        2 
  23 chr23_35753956     ZBoe    T    A        0      0        2 
  23 chr23_35753956     ZGre    T    A        0      0        2 
  23 chr23_35753956     ZHar    T    A        0      0        2 
  23 chr23_35753956   Sample    T    A        1      2        2 
  23 chr23_35756596     AAsi    G    A        0      0        2 
  23 chr23_35756596     AKia    G    A        0      0        2 
  23 chr23_35756596     AOna    G    A        0      0        2 
  23 chr23_35756596     ASom    G    A        0      0        2 
  23 chr23_35756596     HCab    G    A        0      0        2 
  23 chr23_35756596     HPrz    G    A        0      0        2 
  23 chr23_35756596     ZBoe    G    A      0.5      1        2 
  23 chr23_35756596     ZGre    G    A        0      0        2 
  23 chr23_35756596     ZHar    G    A        0      0        2 
  23 chr23_35756596   Sample    G    A        0      0        2 
  23 chr23_35782361     AAsi    A    C        0      0        2 
  23 chr23_35782361     AKia    A    C        0      0        2 
  23 chr23_35782361     AOna    A    C        0      0        2 
  23 chr23_35782361     ASom    A    C        0      0        2 
  23 chr23_35782361     HCab    A    C        1      2        2 
  23 chr23_35782361     HPrz    A    C        1      2        2 
  23 chr23_35782361     ZBoe    A    C        0      0        2 
  23 chr23_35782361     ZGre    A    C        0      0        2 
  23 chr23_35782361     ZHar    A    C        0      0        2 
  23 chr23_35782361   Sample    A    C        1      2        2 
  23 chr23_35786112     AAsi    A    G        0      0        2 
  23 chr23_35786112     AKia    A    G        0      0        2 
  23 chr23_35786112     AOna    A    G        0      0        2 
  23 chr23_35786112     ASom    A    G        0      0        2 
  23 chr23_35786112     HCab    A    G        1      2        2 
  23 chr23_35786112     HPrz    A    G        1      2        2 
  23 chr23_35786112     ZBoe    A    G        0      0        2 
  23 chr23_35786112     ZGre    A    G        0      0        2 
  23 chr23_35786112     ZHar    A    G        0      0        2 
  23 chr23_35786112   Sample    A    G        1      2        2 
  23 chr23_35791732     AAsi    G    A        0      0        2 
  23 chr23_35791732     AKia    G    A        0      0        2 
  23 chr23_35791732     AOna    G    A        0      0        2 
  23 chr23_35791732     ASom    G    A        0      0        2 
  23 chr23_35791732     HCab    G    A        0      0        2 
  23 chr23_35791732     HPrz    G    A        0      0        2 
  23 chr23_35791732     ZBoe    G    A      0.5      1        2 
  23 chr23_35791732     ZGre    G    A        0      0        2 
  23 chr23_35791732     ZHar    G    A        0      0        2 
  23 chr23_35791732   Sample    G    A        0      0        2 
  23 chr23_35792109     AAsi    G    A        0      0        2 
  23 chr23_35792109     AKia    G    A        0      0        2 
  23 chr23_35792109     AOna    G    A        0      0        2 
  23 chr23_35792109     ASom    G    A        0      0        2 
  23 chr23_35792109     HCab    G    A        1      2        2 
  23 chr23_35792109     HPrz    G    A        1      2        2 
  23 chr23_35792109     ZBoe    G    A        0      0        2 
  23 chr23_35792109     ZGre    G    A        0      0        2 
  23 chr23_35792109     ZHar    G    A        0      0        2 
  23 chr23_35792109   Sample    G    A        1      2        2 
  23 chr23_35794783     AAsi    T    G        0      0        2 
  23 chr23_35794783     AKia    T    G        0      0        2 
  23 chr23_35794783     AOna    T    G        0      0        2 
  23 chr23_35794783     ASom    T    G        0      0        2 
  23 chr23_35794783     HCab    T    G        0      0        2 
  23 chr23_35794783     HPrz    T    G        0      0        2 
  23 chr23_35794783     ZBoe    T    G        0      0        2 
  23 chr23_35794783     ZGre    T    G        1      2        2 
  23 chr23_35794783     ZHar    T    G        0      0        2 
  23 chr23_35794783   Sample    T    G        0      0        2 
  23 chr23_35795809     AAsi    A    G        0      0        2 
  23 chr23_35795809     AKia    A    G      0.5      1        2 
  23 chr23_35795809     AOna    A    G        0      0        2 
  23 chr23_35795809     ASom    A    G        0      0        2 
  23 chr23_35795809     HCab    A    G        0      0        2 
  23 chr23_35795809     HPrz    A    G        0      0        2 
  23 chr23_35795809     ZBoe    A    G        0      0        2 
  23 chr23_35795809     ZGre    A    G        0      0        2 
  23 chr23_35795809     ZHar    A    G        0      0        2 
  23 chr23_35795809   Sample    A    G        0      0        2 
  23 chr23_35813772     AAsi    A    T        0      0        2 
  23 chr23_35813772     AKia    A    T        0      0        2 
  23 chr23_35813772     AOna    A    T        0      0        2 
  23 chr23_35813772     ASom    A    T        0      0        2 
  23 chr23_35813772     HCab    A    T        0      0        2 
  23 chr23_35813772     HPrz    A    T        0      0        2 
  23 chr23_35813772     ZBoe    A    T        1      2        2 
  23 chr23_35813772     ZGre    A    T        0      0        2 
  23 chr23_35813772     ZHar    A    T        0      0        2 
  23 chr23_35813772   Sample    A    T        0      0        2 
  23 chr23_35815700     AAsi    C    G        0      0        2 
  23 chr23_35815700     AKia    C    G        0      0        2 
  23 chr23_35815700     AOna    C    G        1      2        2 
  23 chr23_35815700     ASom    C    G        0      0        2 
  23 chr23_35815700     HCab    C    G        0      0        2 
  23 chr23_35815700     HPrz    C    G        0      0        2 
  23 chr23_35815700     ZBoe    C    G        0      0        2 
  23 chr23_35815700     ZGre    C    G        0      0        2 
  23 chr23_35815700     ZHar    C    G        0      0        2 
  23 chr23_35815700   Sample    C    G        0      0        2 
  23 chr23_35824705     AAsi    G    A        0      0        2 
  23 chr23_35824705     AKia    G    A        0      0        2 
  23 chr23_35824705     AOna    G    A        0      0        2 
  23 chr23_35824705     ASom    G    A        0      0        2 
  23 chr23_35824705     HCab    G    A        1      2        2 
  23 chr23_35824705     HPrz    G    A        1      2        2 
  23 chr23_35824705     ZBoe    G    A        0      0        2 
  23 chr23_35824705     ZGre    G    A        0      0        2 
  23 chr23_35824705     ZHar    G    A        0      0        2 
  23 chr23_35824705   Sample    G    A        1      2        2 
  23 chr23_35825938     AAsi    A    G        0      0        2 
  23 chr23_35825938     AKia    A    G        0      0        2 
  23 chr23_35825938     AOna    A    G        0      0        2 
  23 chr23_35825938     ASom    A    G        0      0        2 
  23 chr23_35825938     HCab    A    G        0      0        2 
  23 chr23_35825938     HPrz    A    G        0      0        2 
  23 chr23_35825938     ZBoe    A    G        0      0        2 
  23 chr23_35825938     ZGre    A    G        1      2        2 
  23 chr23_35825938     ZHar    A    G        0      0        2 
  23 chr23_35825938   Sample    A    G        0      0        2 
  23 chr23_35826073     AAsi    C    T        0      0        2 
  23 chr23_35826073     AKia    C    T        0      0        2 
  23 chr23_35826073     AOna    C    T        0      0        2 
  23 chr23_35826073     ASom    C    T        0      0        2 
  23 chr23_35826073     HCab    C    T        1      2        2 
  23 chr23_35826073     HPrz    C    T        1      2        2 
  23 chr23_35826073     ZBoe    C    T        0      0        2 
  23 chr23_35826073     ZGre    C    T        0      0        2 
  23 chr23_35826073     ZHar    C    T        0      0        2 
  23 chr23_35826073   Sample    C    T        1      2        2 
  23 chr23_35830161     AAsi    C    A        1      2        2 
  23 chr23_35830161     AKia    C    A        0      0        2 
  23 chr23_35830161     AOna    C    A        0      0        2 
  23 chr23_35830161     ASom    C    A        1      2        2 
  23 chr23_35830161     HCab    C    A        0      0        2 
  23 chr23_35830161     HPrz    C    A        0      0        2 
  23 chr23_35830161     ZBoe    C    A        0      0        2 
  23 chr23_35830161     ZGre    C    A        0      0        2 
  23 chr23_35830161     ZHar    C    A        0      0        2 
  23 chr23_35830161   Sample    C    A        0      0        2 
  23 chr23_35833511     AAsi    G    A        0      0        2 
  23 chr23_35833511     AKia    G    A        0      0        2 
  23 chr23_35833511     AOna    G    A        0      0        2 
  23 chr23_35833511     ASom    G    A        0      0        2 
  23 chr23_35833511     HCab    G    A        0      0        2 
  23 chr23_35833511     HPrz    G    A        0      0        2 
  23 chr23_35833511     ZBoe    G    A        0      0        2 
  23 chr23_35833511     ZGre    G    A        0      0        2 
  23 chr23_35833511     ZHar    G    A        1      2        2 
  23 chr23_35833511   Sample    G    A        0      0        2 
  23 chr23_35834317     AAsi    A    C        0      0        2 
  23 chr23_35834317     AKia    A    C        0      0        2 
  23 chr23_35834317     AOna    A    C        0      0        2 
  23 chr23_35834317     ASom    A    C        0      0        2 
  23 chr23_35834317     HCab    A    C      0.5      1        2 
  23 chr23_35834317     HPrz    A    C      0.5      1        2 
  23 chr23_35834317     ZBoe    A    C        0      0        2 
  23 chr23_35834317     ZGre    A    C        0      0        2 
  23 chr23_35834317     ZHar    A    C        0      0        2 
  23 chr23_35834317   Sample    A    C        0      0        2 
  23 chr23_35835209     AAsi    T    C        0      0        2 
  23 chr23_35835209     AKia    T    C        0      0        2 
  23 chr23_35835209     AOna    T    C        0      0        2 
  23 chr23_35835209     ASom    T    C        0      0        2 
  23 chr23_35835209     HCab    T    C        0      0        2 
  23 chr23_35835209     HPrz    T    C        0      0        2 
  23 chr23_35835209     ZBoe    T    C        0      0        2 
  23 chr23_35835209     ZGre    T    C      0.5      1        2 
  23 chr23_35835209     ZHar    T    C        0      0        2 
  23 chr23_35835209   Sample    T    C        0      0        2 
  23 chr23_35835314     AAsi    A    G        0      0        2 
  23 chr23_35835314     AKia    A    G        0      0        2 
  23 chr23_35835314     AOna    A    G        0      0        2 
  23 chr23_35835314     ASom    A    G        0      0        2 
  23 chr23_35835314     HCab    A    G        0      0        2 
  23 chr23_35835314     HPrz    A    G        0      0        2 
  23 chr23_35835314     ZBoe    A    G        0      0        2 
  23 chr23_35835314     ZGre    A    G        0      0        2 
  23 chr23_35835314     ZHar    A    G      0.5      1        2 
  23 chr23_35835314   Sample    A    G        0      0        2 
  23 chr23_35838968     AAsi    G    A        0      0        2 
  23 chr23_35838968     AKia    G    A        0      0        2 
  23 chr23_35838968     AOna    G    A        0      0        2 
  23 chr23_35838968     ASom    G    A        0      0        2 
  23 chr23_35838968     HCab    G    A        1      2        2 
  23 chr23_35838968     HPrz    G    A        1      2        2 
  23 chr23_35838968     ZBoe    G    A        0      0        2 
  23 chr23_35838968     ZGre    G    A        0      0        2 
  23 chr23_35838968     ZHar    G    A        0      0        2 
  23 chr23_35838968   Sample    G    A        1      2        2 
  23 chr23_35840080     AAsi    C    T        0      0        2 
  23 chr23_35840080     AKia    C    T        0      0        2 
  23 chr23_35840080     AOna    C    T        0      0        2 
  23 chr23_35840080     ASom    C    T        0      0        2 
  23 chr23_35840080     HCab    C    T        1      2        2 
  23 chr23_35840080     HPrz    C    T        1      2        2 
  23 chr23_35840080     ZBoe    C    T        0      0        2 
  23 chr23_35840080     ZGre    C    T        0      0        2 
  23 chr23_35840080     ZHar    C    T        0      0        2 
  23 chr23_35840080   Sample    C    T        1      2        2 
  23 chr23_35842500     AAsi    C    G        0      0        2 
  23 chr23_35842500     AKia    C    G        0      0        2 
  23 chr23_35842500     AOna    C    G        0      0        2 
  23 chr23_35842500     ASom    C    G        0      0        2 
  23 chr23_35842500     HCab    C    G        1      2        2 
  23 chr23_35842500     HPrz    C    G        1      2        2 
  23 chr23_35842500     ZBoe    C    G        1      2        2 
  23 chr23_35842500     ZGre    C    G        0      0        2 
  23 chr23_35842500     ZHar    C    G        0      0        2 
  23 chr23_35842500   Sample    C    G        1      2        2 
  23 chr23_35847820     AAsi    C    T        1      2        2 
  23 chr23_35847820     AKia    C    T        0      0        2 
  23 chr23_35847820     AOna    C    T        0      0        2 
  23 chr23_35847820     ASom    C    T        0      0        2 
  23 chr23_35847820     HCab    C    T        0      0        2 
  23 chr23_35847820     HPrz    C    T        0      0        2 
  23 chr23_35847820     ZBoe    C    T        0      0        2 
  23 chr23_35847820     ZGre    C    T        0      0        2 
  23 chr23_35847820     ZHar    C    T        0      0        2 
  23 chr23_35847820   Sample    C    T        0      0        2 
  23 chr23_35848263     AAsi    A    G        1      2        2 
  23 chr23_35848263     AKia    A    G        1      2        2 
  23 chr23_35848263     AOna    A    G        1      2        2 
  23 chr23_35848263     ASom    A    G        1      2        2 
  23 chr23_35848263     HCab    A    G        0      0        2 
  23 chr23_35848263     HPrz    A    G        0      0        2 
  23 chr23_35848263     ZBoe    A    G        0      0        2 
  23 chr23_35848263     ZGre    A    G        0      0        2 
  23 chr23_35848263     ZHar    A    G        0      0        2 
  23 chr23_35848263   Sample    A    G        0      0        2 
  23 chr23_35859082     AAsi    C    T        0      0        2 
  23 chr23_35859082     AKia    C    T        0      0        2 
  23 chr23_35859082     AOna    C    T        0      0        2 
  23 chr23_35859082     ASom    C    T        0      0        2 
  23 chr23_35859082     HCab    C    T        1      2        2 
  23 chr23_35859082     HPrz    C    T        1      2        2 
  23 chr23_35859082     ZBoe    C    T        0      0        2 
  23 chr23_35859082     ZGre    C    T        0      0        2 
  23 chr23_35859082     ZHar    C    T        0      0        2 
  23 chr23_35859082   Sample    C    T        1      2        2 
  23 chr23_35860541     AAsi    C    T        0      0        2 
  23 chr23_35860541     AKia    C    T        0      0        2 
  23 chr23_35860541     AOna    C    T        0      0        2 
  23 chr23_35860541     ASom    C    T        0      0        2 
  23 chr23_35860541     HCab    C    T        1      2        2 
  23 chr23_35860541     HPrz    C    T        1      2        2 
  23 chr23_35860541     ZBoe    C    T        0      0        2 
  23 chr23_35860541     ZGre    C    T        0      0        2 
  23 chr23_35860541     ZHar    C    T        0      0        2 
  23 chr23_35860541   Sample    C    T        1      2        2 
  23 chr23_35875700     AAsi    G    T        0      0        2 
  23 chr23_35875700     AKia    G    T        0      0        2 
  23 chr23_35875700     AOna    G    T        0      0        2 
  23 chr23_35875700     ASom    G    T        0      0        2 
  23 chr23_35875700     HCab    G    T        1      2        2 
  23 chr23_35875700     HPrz    G    T        1      2        2 
  23 chr23_35875700     ZBoe    G    T        0      0        2 
  23 chr23_35875700     ZGre    G    T        0      0        2 
  23 chr23_35875700     ZHar    G    T        0      0        2 
  23 chr23_35875700   Sample    G    T        1      2        2 
  23 chr23_35882943     AAsi    T    C        0      0        2 
  23 chr23_35882943     AKia    T    C        0      0        2 
  23 chr23_35882943     AOna    T    C        0      0        2 
  23 chr23_35882943     ASom    T    C        0      0        2 
  23 chr23_35882943     HCab    T    C        0      0        2 
  23 chr23_35882943     HPrz    T    C        0      0        2 
  23 chr23_35882943     ZBoe    T    C      0.5      1        2 
  23 chr23_35882943     ZGre    T    C        0      0        2 
  23 chr23_35882943     ZHar    T    C        0      0        2 
  23 chr23_35882943   Sample    T    C        0      0        2 
  23 chr23_35883130     AAsi    C    G        0      0        2 
  23 chr23_35883130     AKia    C    G        0      0        2 
  23 chr23_35883130     AOna    C    G        0      0        2 
  23 chr23_35883130     ASom    C    G        0      0        2 
  23 chr23_35883130     HCab    C    G        0      0        2 
  23 chr23_35883130     HPrz    C    G        0      0        2 
  23 chr23_35883130     ZBoe    C    G        1      2        2 
  23 chr23_35883130     ZGre    C    G        1      2        2 
  23 chr23_35883130     ZHar    C    G        0      0        2 
  23 chr23_35883130   Sample    C    G        0      0        2 
  23 chr23_35883705     AAsi    T    C        0      0        2 
  23 chr23_35883705     AKia    T    C        0      0        2 
  23 chr23_35883705     AOna    T    C        0      0        2 
  23 chr23_35883705     ASom    T    C        0      0        2 
  23 chr23_35883705     HCab    T    C        0      0        2 
  23 chr23_35883705     HPrz    T    C        0      0        2 
  23 chr23_35883705     ZBoe    T    C        0      0        2 
  23 chr23_35883705     ZGre    T    C        0      0        2 
  23 chr23_35883705     ZHar    T    C        1      2        2 
  23 chr23_35883705   Sample    T    C        0      0        2 
  23 chr23_35887280     AAsi    G    A        0      0        2 
  23 chr23_35887280     AKia    G    A        0      0        2 
  23 chr23_35887280     AOna    G    A        0      0        2 
  23 chr23_35887280     ASom    G    A        0      0        2 
  23 chr23_35887280     HCab    G    A        1      2        2 
  23 chr23_35887280     HPrz    G    A        1      2        2 
  23 chr23_35887280     ZBoe    G    A        0      0        2 
  23 chr23_35887280     ZGre    G    A        0      0        2 
  23 chr23_35887280     ZHar    G    A        0      0        2 
  23 chr23_35887280   Sample    G    A        1      2        2 
  23 chr23_35897385     AAsi    G    A        0      0        2 
  23 chr23_35897385     AKia    G    A        0      0        2 
  23 chr23_35897385     AOna    G    A        0      0        2 
  23 chr23_35897385     ASom    G    A        0      0        2 
  23 chr23_35897385     HCab    G    A        0      0        2 
  23 chr23_35897385     HPrz    G    A        0      0        2 
  23 chr23_35897385     ZBoe    G    A      0.5      1        2 
  23 chr23_35897385     ZGre    G    A        0      0        2 
  23 chr23_35897385     ZHar    G    A        0      0        2 
  23 chr23_35897385   Sample    G    A        0      0        2 
  23 chr23_35910209     AAsi    C    G      0.5      1        2 
  23 chr23_35910209     AKia    C    G        0      0        2 
  23 chr23_35910209     AOna    C    G        0      0        2 
  23 chr23_35910209     ASom    C    G        0      0        2 
  23 chr23_35910209     HCab    C    G        0      0        2 
  23 chr23_35910209     HPrz    C    G        0      0        2 
  23 chr23_35910209     ZBoe    C    G        0      0        2 
  23 chr23_35910209     ZGre    C    G        0      0        2 
  23 chr23_35910209     ZHar    C    G        0      0        2 
  23 chr23_35910209   Sample    C    G        0      0        2 
  23 chr23_35915309     AAsi    G    C        0      0        2 
  23 chr23_35915309     AKia    G    C        0      0        2 
  23 chr23_35915309     AOna    G    C        0      0        2 
  23 chr23_35915309     ASom    G    C        0      0        2 
  23 chr23_35915309     HCab    G    C        1      2        2 
  23 chr23_35915309     HPrz    G    C        1      2        2 
  23 chr23_35915309     ZBoe    G    C        0      0        2 
  23 chr23_35915309     ZGre    G    C        0      0        2 
  23 chr23_35915309     ZHar    G    C        0      0        2 
  23 chr23_35915309   Sample    G    C        1      2        2 
  23 chr23_35918809     AAsi    A    G        0      0        2 
  23 chr23_35918809     AKia    A    G        0      0        2 
  23 chr23_35918809     AOna    A    G        0      0        2 
  23 chr23_35918809     ASom    A    G        0      0        2 
  23 chr23_35918809     HCab    A    G        1      2        2 
  23 chr23_35918809     HPrz    A    G        1      2        2 
  23 chr23_35918809     ZBoe    A    G        0      0        2 
  23 chr23_35918809     ZGre    A    G        0      0        2 
  23 chr23_35918809     ZHar    A    G        0      0        2 
  23 chr23_35918809   Sample    A    G        1      2        2 
  23 chr23_35927029     AAsi    C    G        0      0        2 
  23 chr23_35927029     AKia    C    G        0      0        2 
  23 chr23_35927029     AOna    C    G        1      2        2 
  23 chr23_35927029     ASom    C    G        0      0        2 
  23 chr23_35927029     HCab    C    G        0      0        2 
  23 chr23_35927029     HPrz    C    G        0      0        2 
  23 chr23_35927029     ZBoe    C    G        0      0        2 
  23 chr23_35927029     ZGre    C    G        0      0        2 
  23 chr23_35927029     ZHar    C    G        0      0        2 
  23 chr23_35927029   Sample    C    G        0      0        2 
  23 chr23_35935017     AAsi    C    T        0      0        2 
  23 chr23_35935017     AKia    C    T        0      0        2 
  23 chr23_35935017     AOna    C    T        0      0        2 
  23 chr23_35935017     ASom    C    T      0.5      1        2 
  23 chr23_35935017     HCab    C    T        0      0        2 
  23 chr23_35935017     HPrz    C    T        0      0        2 
  23 chr23_35935017     ZBoe    C    T        0      0        2 
  23 chr23_35935017     ZGre    C    T        0      0        2 
  23 chr23_35935017     ZHar    C    T        0      0        2 
  23 chr23_35935017   Sample    C    T        0      0        2 
  23 chr23_35941010     AAsi    T    C        0      0        2 
  23 chr23_35941010     AKia    T    C        0      0        2 
  23 chr23_35941010     AOna    T    C        0      0        2 
  23 chr23_35941010     ASom    T    C        0      0        2 
  23 chr23_35941010     HCab    T    C        0      0        2 
  23 chr23_35941010     HPrz    T    C        0      0        2 
  23 chr23_35941010     ZBoe    T    C        0      0        2 
  23 chr23_35941010     ZGre    T    C        1      2        2 
  23 chr23_35941010     ZHar    T    C        0      0        2 
  23 chr23_35941010   Sample    T    C        0      0        2 
  23 chr23_35941040     AAsi    G    A        0      0        2 
  23 chr23_35941040     AKia    G    A        0      0        2 
  23 chr23_35941040     AOna    G    A        0      0        2 
  23 chr23_35941040     ASom    G    A        0      0        2 
  23 chr23_35941040     HCab    G    A        1      2        2 
  23 chr23_35941040     HPrz    G    A        1      2        2 
  23 chr23_35941040     ZBoe    G    A        0      0        2 
  23 chr23_35941040     ZGre    G    A        0      0        2 
  23 chr23_35941040     ZHar    G    A        0      0        2 
  23 chr23_35941040   Sample    G    A        1      2        2 
  23 chr23_35941969     AAsi    A    G        0      0        2 
  23 chr23_35941969     AKia    A    G        0      0        2 
  23 chr23_35941969     AOna    A    G        1      2        2 
  23 chr23_35941969     ASom    A    G        0      0        2 
  23 chr23_35941969     HCab    A    G        0      0        2 
  23 chr23_35941969     HPrz    A    G        0      0        2 
  23 chr23_35941969     ZBoe    A    G        0      0        2 
  23 chr23_35941969     ZGre    A    G        0      0        2 
  23 chr23_35941969     ZHar    A    G        0      0        2 
  23 chr23_35941969   Sample    A    G        0      0        2 
  23 chr23_35945440     AAsi    A    G        0      0        2 
  23 chr23_35945440     AKia    A    G        0      0        2 
  23 chr23_35945440     AOna    A    G        0      0        2 
  23 chr23_35945440     ASom    A    G        0      0        2 
  23 chr23_35945440     HCab    A    G        1      2        2 
  23 chr23_35945440     HPrz    A    G        1      2        2 
  23 chr23_35945440     ZBoe    A    G        0      0        2 
  23 chr23_35945440     ZGre    A    G        0      0        2 
  23 chr23_35945440     ZHar    A    G        0      0        2 
  23 chr23_35945440   Sample    A    G        1      2        2 
  23 chr23_35947741     AAsi    C    A        0      0        2 
  23 chr23_35947741     AKia    C    A        1      2        2 
  23 chr23_35947741     AOna    C    A        1      2        2 
  23 chr23_35947741     ASom    C    A        0      0        2 
  23 chr23_35947741     HCab    C    A        0      0        2 
  23 chr23_35947741     HPrz    C    A        0      0        2 
  23 chr23_35947741     ZBoe    C    A        0      0        2 
  23 chr23_35947741     ZGre    C    A        0      0        2 
  23 chr23_35947741     ZHar    C    A        0      0        2 
  23 chr23_35947741   Sample    C    A        0      0        2 
  23 chr23_35949264     AAsi    A    G      0.5      1        2 
  23 chr23_35949264     AKia    A    G        0      0        2 
  23 chr23_35949264     AOna    A    G        0      0        2 
  23 chr23_35949264     ASom    A    G        0      0        2 
  23 chr23_35949264     HCab    A    G        0      0        2 
  23 chr23_35949264     HPrz    A    G        0      0        2 
  23 chr23_35949264     ZBoe    A    G        0      0        2 
  23 chr23_35949264     ZGre    A    G        0      0        2 
  23 chr23_35949264     ZHar    A    G        0      0        2 
  23 chr23_35949264   Sample    A    G        0      0        2 
  23 chr23_35950947     AAsi    C    G        0      0        2 
  23 chr23_35950947     AKia    C    G        0      0        2 
  23 chr23_35950947     AOna    C    G        0      0        2 
  23 chr23_35950947     ASom    C    G        0      0        2 
  23 chr23_35950947     HCab    C    G        0      0        2 
  23 chr23_35950947     HPrz    C    G        0      0        2 
  23 chr23_35950947     ZBoe    C    G        0      0        2 
  23 chr23_35950947     ZGre    C    G        0      0        2 
  23 chr23_35950947     ZHar    C    G      0.5      1        2 
  23 chr23_35950947   Sample    C    G        0      0        2 
  23 chr23_35952118     AAsi    T    C        0      0        2 
  23 chr23_35952118     AKia    T    C        0      0        2 
  23 chr23_35952118     AOna    T    C        0      0        2 
  23 chr23_35952118     ASom    T    C        0      0        2 
  23 chr23_35952118     HCab    T    C        0      0        2 
  23 chr23_35952118     HPrz    T    C        0      0        2 
  23 chr23_35952118     ZBoe    T    C        0      0        2 
  23 chr23_35952118     ZGre    T    C        1      2        2 
  23 chr23_35952118     ZHar    T    C        0      0        2 
  23 chr23_35952118   Sample    T    C        0      0        2 
  23 chr23_35958718     AAsi    C    G        0      0        2 
  23 chr23_35958718     AKia    C    G        0      0        2 
  23 chr23_35958718     AOna    C    G        0      0        2 
  23 chr23_35958718     ASom    C    G        0      0        2 
  23 chr23_35958718     HCab    C    G        1      2        2 
  23 chr23_35958718     HPrz    C    G        1      2        2 
  23 chr23_35958718     ZBoe    C    G        0      0        2 
  23 chr23_35958718     ZGre    C    G        0      0        2 
  23 chr23_35958718     ZHar    C    G        0      0        2 
  23 chr23_35958718   Sample    C    G        1      2        2 
  23 chr23_35958964     AAsi    T    C        0      0        2 
  23 chr23_35958964     AKia    T    C        0      0        2 
  23 chr23_35958964     AOna    T    C        0      0        2 
  23 chr23_35958964     ASom    T    C        0      0        2 
  23 chr23_35958964     HCab    T    C        0      0        2 
  23 chr23_35958964     HPrz    T    C        0      0        2 
  23 chr23_35958964     ZBoe    T    C        0      0        2 
  23 chr23_35958964     ZGre    T    C      0.5      1        2 
  23 chr23_35958964     ZHar    T    C        0      0        2 
  23 chr23_35958964   Sample    T    C        0      0        2 
  23 chr23_35969844     AAsi    C    A        0      0        2 
  23 chr23_35969844     AKia    C    A        0      0        2 
  23 chr23_35969844     AOna    C    A        0      0        2 
  23 chr23_35969844     ASom    C    A        0      0        2 
  23 chr23_35969844     HCab    C    A        0      0        2 
  23 chr23_35969844     HPrz    C    A        0      0        2 
  23 chr23_35969844     ZBoe    C    A        0      0        2 
  23 chr23_35969844     ZGre    C    A        0      0        2 
  23 chr23_35969844     ZHar    C    A        1      2        2 
  23 chr23_35969844   Sample    C    A        0      0        2 
  23 chr23_35971199     AAsi    A    T        1      2        2 
  23 chr23_35971199     AKia    A    T        0      0        2 
  23 chr23_35971199     AOna    A    T        0      0        2 
  23 chr23_35971199     ASom    A    T        1      2        2 
  23 chr23_35971199     HCab    A    T        0      0        2 
  23 chr23_35971199     HPrz    A    T        0      0        2 
  23 chr23_35971199     ZBoe    A    T        0      0        2 
  23 chr23_35971199     ZGre    A    T        0      0        2 
  23 chr23_35971199     ZHar    A    T        0      0        2 
  23 chr23_35971199   Sample    A    T        0      0        2 
  23 chr23_35971973     AAsi    A    C        0      0        2 
  23 chr23_35971973     AKia    A    C        1      2        2 
  23 chr23_35971973     AOna    A    C        0      0        2 
  23 chr23_35971973     ASom    A    C        0      0        2 
  23 chr23_35971973     HCab    A    C        0      0        2 
  23 chr23_35971973     HPrz    A    C        0      0        2 
  23 chr23_35971973     ZBoe    A    C        0      0        2 
  23 chr23_35971973     ZGre    A    C        0      0        2 
  23 chr23_35971973     ZHar    A    C        0      0        2 
  23 chr23_35971973   Sample    A    C        0      0        2 
  23 chr23_35976846     AAsi    G    T        0      0        2 
  23 chr23_35976846     AKia    G    T        0      0        2 
  23 chr23_35976846     AOna    G    T        0      0        2 
  23 chr23_35976846     ASom    G    T        0      0        2 
  23 chr23_35976846     HCab    G    T        1      2        2 
  23 chr23_35976846     HPrz    G    T        1      2        2 
  23 chr23_35976846     ZBoe    G    T        0      0        2 
  23 chr23_35976846     ZGre    G    T        0      0        2 
  23 chr23_35976846     ZHar    G    T        0      0        2 
  23 chr23_35976846   Sample    G    T        1      2        2 
  23 chr23_35981127     AAsi    T    G        0      0        2 
  23 chr23_35981127     AKia    T    G        0      0        2 
  23 chr23_35981127     AOna    T    G        0      0        2 
  23 chr23_35981127     ASom    T    G        0      0        2 
  23 chr23_35981127     HCab    T    G        1      2        2 
  23 chr23_35981127     HPrz    T    G        1      2        2 
  23 chr23_35981127     ZBoe    T    G        0      0        2 
  23 chr23_35981127     ZGre    T    G        0      0        2 
  23 chr23_35981127     ZHar    T    G        0      0        2 
  23 chr23_35981127   Sample    T    G        1      2        2 
  23 chr23_35987091     AAsi    T    C        0      0        2 
  23 chr23_35987091     AKia    T    C        0      0        2 
  23 chr23_35987091     AOna    T    C        0      0        2 
  23 chr23_35987091     ASom    T    C        0      0        2 
  23 chr23_35987091     HCab    T    C        1      2        2 
  23 chr23_35987091     HPrz    T    C        1      2        2 
  23 chr23_35987091     ZBoe    T    C        0      0        2 
  23 chr23_35987091     ZGre    T    C        0      0        2 
  23 chr23_35987091     ZHar    T    C        0      0        2 
  23 chr23_35987091   Sample    T    C        1      2        2 
  23 chr23_35989648     AAsi    T    C        0      0        2 
  23 chr23_35989648     AKia    T    C        0      0        2 
  23 chr23_35989648     AOna    T    C        0      0        2 
  23 chr23_35989648     ASom    T    C        0      0        2 
  23 chr23_35989648     HCab    T    C        0      0        2 
  23 chr23_35989648     HPrz    T    C        0      0        2 
  23 chr23_35989648     ZBoe    T    C        0      0        2 
  23 chr23_35989648     ZGre    T    C      0.5      1        2 
  23 chr23_35989648     ZHar    T    C        0      0        2 
  23 chr23_35989648   Sample    T    C        0      0        2 
  23 chr23_35990265     AAsi    T    C        0      0        2 
  23 chr23_35990265     AKia    T    C        0      0        2 
  23 chr23_35990265     AOna    T    C        1      2        2 
  23 chr23_35990265     ASom    T    C        0      0        2 
  23 chr23_35990265     HCab    T    C        0      0        2 
  23 chr23_35990265     HPrz    T    C        0      0        2 
  23 chr23_35990265     ZBoe    T    C        0      0        2 
  23 chr23_35990265     ZGre    T    C        0      0        2 
  23 chr23_35990265     ZHar    T    C        0      0        2 
  23 chr23_35990265   Sample    T    C        0      0        2 
  23 chr23_35997162     AAsi    C    G        0      0        2 
  23 chr23_35997162     AKia    C    G        0      0        2 
  23 chr23_35997162     AOna    C    G        0      0        2 
  23 chr23_35997162     ASom    C    G        0      0        2 
  23 chr23_35997162     HCab    C    G        1      2        2 
  23 chr23_35997162     HPrz    C    G        1      2        2 
  23 chr23_35997162     ZBoe    C    G        0      0        2 
  23 chr23_35997162     ZGre    C    G        0      0        2 
  23 chr23_35997162     ZHar    C    G        0      0        2 
  23 chr23_35997162   Sample    C    G        1      2        2 
  23 chr23_36012100     AAsi    C    T        0      0        2 
  23 chr23_36012100     AKia    C    T        0      0        2 
  23 chr23_36012100     AOna    C    T        0      0        2 
  23 chr23_36012100     ASom    C    T        0      0        2 
  23 chr23_36012100     HCab    C    T        1      2        2 
  23 chr23_36012100     HPrz    C    T        1      2        2 
  23 chr23_36012100     ZBoe    C    T        0      0        2 
  23 chr23_36012100     ZGre    C    T        0      0        2 
  23 chr23_36012100     ZHar    C    T        0      0        2 
  23 chr23_36012100   Sample    C    T        1      2        2 
  23 chr23_36018676     AAsi    C    G        0      0        2 
  23 chr23_36018676     AKia    C    G        0      0        2 
  23 chr23_36018676     AOna    C    G        0      0        2 
  23 chr23_36018676     ASom    C    G        0      0        2 
  23 chr23_36018676     HCab    C    G        0      0        2 
  23 chr23_36018676     HPrz    C    G        0      0        2 
  23 chr23_36018676     ZBoe    C    G        0      0        2 
  23 chr23_36018676     ZGre    C    G        0      0        2 
  23 chr23_36018676     ZHar    C    G      0.5      1        2 
  23 chr23_36018676   Sample    C    G        0      0        2 
  23 chr23_36023184     AAsi    T    C        0      0        2 
  23 chr23_36023184     AKia    T    C        0      0        2 
  23 chr23_36023184     AOna    T    C        0      0        2 
  23 chr23_36023184     ASom    T    C        0      0        2 
  23 chr23_36023184     HCab    T    C      0.5      1        2 
  23 chr23_36023184     HPrz    T    C        0      0        2 
  23 chr23_36023184     ZBoe    T    C        0      0        2 
  23 chr23_36023184     ZGre    T    C        0      0        2 
  23 chr23_36023184     ZHar    T    C        0      0        2 
  23 chr23_36023184   Sample    T    C        0      0        2 
  23 chr23_36024885     AAsi    T    C        0      0        2 
  23 chr23_36024885     AKia    T    C        0      0        2 
  23 chr23_36024885     AOna    T    C        0      0        2 
  23 chr23_36024885     ASom    T    C        0      0        2 
  23 chr23_36024885     HCab    T    C        1      2        2 
  23 chr23_36024885     HPrz    T    C        1      2        2 
  23 chr23_36024885     ZBoe    T    C        0      0        2 
  23 chr23_36024885     ZGre    T    C        0      0        2 
  23 chr23_36024885     ZHar    T    C        0      0        2 
  23 chr23_36024885   Sample    T    C        1      2        2 
  23 chr23_36026138     AAsi    T    C        0      0        2 
  23 chr23_36026138     AKia    T    C        0      0        2 
  23 chr23_36026138     AOna    T    C        0      0        2 
  23 chr23_36026138     ASom    T    C        0      0        2 
  23 chr23_36026138     HCab    T    C        1      2        2 
  23 chr23_36026138     HPrz    T    C        1      2        2 
  23 chr23_36026138     ZBoe    T    C        0      0        2 
  23 chr23_36026138     ZGre    T    C        0      0        2 
  23 chr23_36026138     ZHar    T    C        0      0        2 
  23 chr23_36026138   Sample    T    C        1      2        2 
  23 chr23_36026758     AAsi    A    C        0      0        2 
  23 chr23_36026758     AKia    A    C        0      0        2 
  23 chr23_36026758     AOna    A    C        0      0        2 
  23 chr23_36026758     ASom    A    C        0      0        2 
  23 chr23_36026758     HCab    A    C        1      2        2 
  23 chr23_36026758     HPrz    A    C        1      2        2 
  23 chr23_36026758     ZBoe    A    C        0      0        2 
  23 chr23_36026758     ZGre    A    C        0      0        2 
  23 chr23_36026758     ZHar    A    C        0      0        2 
  23 chr23_36026758   Sample    A    C        1      2        2 
  23 chr23_36027949     AAsi    C    T        0      0        2 
  23 chr23_36027949     AKia    C    T        0      0        2 
  23 chr23_36027949     AOna    C    T        0      0        2 
  23 chr23_36027949     ASom    C    T        0      0        2 
  23 chr23_36027949     HCab    C    T        0      0        2 
  23 chr23_36027949     HPrz    C    T        0      0        2 
  23 chr23_36027949     ZBoe    C    T        1      2        2 
  23 chr23_36027949     ZGre    C    T        0      0        2 
  23 chr23_36027949     ZHar    C    T        0      0        2 
  23 chr23_36027949   Sample    C    T        0      0        2 
  23 chr23_36028424     AAsi    T    G        0      0        2 
  23 chr23_36028424     AKia    T    G        0      0        2 
  23 chr23_36028424     AOna    T    G        0      0        2 
  23 chr23_36028424     ASom    T    G        0      0        2 
  23 chr23_36028424     HCab    T    G        0      0        2 
  23 chr23_36028424     HPrz    T    G        0      0        2 
  23 chr23_36028424     ZBoe    T    G        0      0        2 
  23 chr23_36028424     ZGre    T    G        0      0        2 
  23 chr23_36028424     ZHar    T    G      0.5      1        2 
  23 chr23_36028424   Sample    T    G        0      0        2 
  23 chr23_36038634     AAsi    A    G        0      0        2 
  23 chr23_36038634     AKia    A    G        0      0        2 
  23 chr23_36038634     AOna    A    G        1      2        2 
  23 chr23_36038634     ASom    A    G        0      0        2 
  23 chr23_36038634     HCab    A    G        0      0        2 
  23 chr23_36038634     HPrz    A    G        0      0        2 
  23 chr23_36038634     ZBoe    A    G        0      0        2 
  23 chr23_36038634     ZGre    A    G        0      0        2 
  23 chr23_36038634     ZHar    A    G        0      0        2 
  23 chr23_36038634   Sample    A    G        0      0        2 
  23 chr23_36039053     AAsi    G    A        0      0        2 
  23 chr23_36039053     AKia    G    A        0      0        2 
  23 chr23_36039053     AOna    G    A        0      0        2 
  23 chr23_36039053     ASom    G    A        0      0        2 
  23 chr23_36039053     HCab    G    A        1      2        2 
  23 chr23_36039053     HPrz    G    A        1      2        2 
  23 chr23_36039053     ZBoe    G    A        0      0        2 
  23 chr23_36039053     ZGre    G    A        0      0        2 
  23 chr23_36039053     ZHar    G    A        0      0        2 
  23 chr23_36039053   Sample    G    A        1      2        2 
  23 chr23_36039510     AAsi    C    A        0      0        2 
  23 chr23_36039510     AKia    C    A      0.5      1        2 
  23 chr23_36039510     AOna    C    A        0      0        2 
  23 chr23_36039510     ASom    C    A        0      0        2 
  23 chr23_36039510     HCab    C    A        0      0        2 
  23 chr23_36039510     HPrz    C    A        0      0        2 
  23 chr23_36039510     ZBoe    C    A        0      0        2 
  23 chr23_36039510     ZGre    C    A        0      0        2 
  23 chr23_36039510     ZHar    C    A        0      0        2 
  23 chr23_36039510   Sample    C    A        0      0        2 
  23 chr23_36044637     AAsi    A    G        0      0        2 
  23 chr23_36044637     AKia    A    G        0      0        2 
  23 chr23_36044637     AOna    A    G        0      0        2 
  23 chr23_36044637     ASom    A    G        0      0        2 
  23 chr23_36044637     HCab    A    G        1      2        2 
  23 chr23_36044637     HPrz    A    G        1      2        2 
  23 chr23_36044637     ZBoe    A    G        0      0        2 
  23 chr23_36044637     ZGre    A    G        0      0        2 
  23 chr23_36044637     ZHar    A    G        0      0        2 
  23 chr23_36044637   Sample    A    G        1      2        2 
  23 chr23_36044963     AAsi    C    T        0      0        2 
  23 chr23_36044963     AKia    C    T        0      0        2 
  23 chr23_36044963     AOna    C    T        0      0        2 
  23 chr23_36044963     ASom    C    T        0      0        2 
  23 chr23_36044963     HCab    C    T        1      2        2 
  23 chr23_36044963     HPrz    C    T        1      2        2 
  23 chr23_36044963     ZBoe    C    T        0      0        2 
  23 chr23_36044963     ZGre    C    T        0      0        2 
  23 chr23_36044963     ZHar    C    T        0      0        2 
  23 chr23_36044963   Sample    C    T        1      2        2 
  23 chr23_36048543     AAsi    C    T        0      0        2 
  23 chr23_36048543     AKia    C    T        0      0        2 
  23 chr23_36048543     AOna    C    T        0      0        2 
  23 chr23_36048543     ASom    C    T        1      2        2 
  23 chr23_36048543     HCab    C    T        0      0        2 
  23 chr23_36048543     HPrz    C    T        0      0        2 
  23 chr23_36048543     ZBoe    C    T        0      0        2 
  23 chr23_36048543     ZGre    C    T        0      0        2 
  23 chr23_36048543     ZHar    C    T        0      0        2 
  23 chr23_36048543   Sample    C    T        0      0        2 
  23 chr23_36050625     AAsi    T    C        0      0        2 
  23 chr23_36050625     AKia    T    C        0      0        2 
  23 chr23_36050625     AOna    T    C        0      0        2 
  23 chr23_36050625     ASom    T    C        0      0        2 
  23 chr23_36050625     HCab    T    C        0      0        2 
  23 chr23_36050625     HPrz    T    C        0      0        2 
  23 chr23_36050625     ZBoe    T    C      0.5      1        2 
  23 chr23_36050625     ZGre    T    C        0      0        2 
  23 chr23_36050625     ZHar    T    C        0      0        2 
  23 chr23_36050625   Sample    T    C        0      0        2 
  23 chr23_36057509     AAsi    C    A        0      0        2 
  23 chr23_36057509     AKia    C    A        0      0        2 
  23 chr23_36057509     AOna    C    A        0      0        2 
  23 chr23_36057509     ASom    C    A        0      0        2 
  23 chr23_36057509     HCab    C    A        1      2        2 
  23 chr23_36057509     HPrz    C    A        1      2        2 
  23 chr23_36057509     ZBoe    C    A        0      0        2 
  23 chr23_36057509     ZGre    C    A        0      0        2 
  23 chr23_36057509     ZHar    C    A        0      0        2 
  23 chr23_36057509   Sample    C    A        1      2        2 
  23 chr23_36058254     AAsi    A    G        0      0        2 
  23 chr23_36058254     AKia    A    G        0      0        2 
  23 chr23_36058254     AOna    A    G        0      0        2 
  23 chr23_36058254     ASom    A    G        0      0        2 
  23 chr23_36058254     HCab    A    G        0      0        2 
  23 chr23_36058254     HPrz    A    G      0.5      1        2 
  23 chr23_36058254     ZBoe    A    G        0      0        2 
  23 chr23_36058254     ZGre    A    G        0      0        2 
  23 chr23_36058254     ZHar    A    G        0      0        2 
  23 chr23_36058254   Sample    A    G        0      0        2 
  23 chr23_36061542     AAsi    C    A        0      0        2 
  23 chr23_36061542     AKia    C    A        0      0        2 
  23 chr23_36061542     AOna    C    A        0      0        2 
  23 chr23_36061542     ASom    C    A        0      0        2 
  23 chr23_36061542     HCab    C    A        1      2        2 
  23 chr23_36061542     HPrz    C    A        1      2        2 
  23 chr23_36061542     ZBoe    C    A        0      0        2 
  23 chr23_36061542     ZGre    C    A        0      0        2 
  23 chr23_36061542     ZHar    C    A        0      0        2 
  23 chr23_36061542   Sample    C    A        1      2        2 
  23 chr23_36063444     AAsi    T    C        0      0        2 
  23 chr23_36063444     AKia    T    C        0      0        2 
  23 chr23_36063444     AOna    T    C        0      0        2 
  23 chr23_36063444     ASom    T    C        0      0        2 
  23 chr23_36063444     HCab    T    C        0      0        2 
  23 chr23_36063444     HPrz    T    C        0      0        2 
  23 chr23_36063444     ZBoe    T    C      0.5      1        2 
  23 chr23_36063444     ZGre    T    C        0      0        2 
  23 chr23_36063444     ZHar    T    C        0      0        2 
  23 chr23_36063444   Sample    T    C        0      0        2 
  23 chr23_36069867     AAsi    T    C        0      0        2 
  23 chr23_36069867     AKia    T    C        1      2        2 
  23 chr23_36069867     AOna    T    C        1      2        2 
  23 chr23_36069867     ASom    T    C        0      0        2 
  23 chr23_36069867     HCab    T    C        0      0        2 
  23 chr23_36069867     HPrz    T    C        0      0        2 
  23 chr23_36069867     ZBoe    T    C        0      0        2 
  23 chr23_36069867     ZGre    T    C        0      0        2 
  23 chr23_36069867     ZHar    T    C        0      0        2 
  23 chr23_36069867   Sample    T    C        0      0        2 
  23 chr23_36070235     AAsi    T    C        0      0        2 
  23 chr23_36070235     AKia    T    C        0      0        2 
  23 chr23_36070235     AOna    T    C        0      0        2 
  23 chr23_36070235     ASom    T    C        0      0        2 
  23 chr23_36070235     HCab    T    C      0.5      1        2 
  23 chr23_36070235     HPrz    T    C      0.5      1        2 
  23 chr23_36070235     ZBoe    T    C        0      0        2 
  23 chr23_36070235     ZGre    T    C        0      0        2 
  23 chr23_36070235     ZHar    T    C        0      0        2 
  23 chr23_36070235   Sample    T    C        0      0        2 
  23 chr23_36070494     AAsi    A    G        0      0        2 
  23 chr23_36070494     AKia    A    G        0      0        2 
  23 chr23_36070494     AOna    A    G        0      0        2 
  23 chr23_36070494     ASom    A    G        0      0        2 
  23 chr23_36070494     HCab    A    G        1      2        2 
  23 chr23_36070494     HPrz    A    G        1      2        2 
  23 chr23_36070494     ZBoe    A    G        0      0        2 
  23 chr23_36070494     ZGre    A    G        0      0        2 
  23 chr23_36070494     ZHar    A    G        0      0        2 
  23 chr23_36070494   Sample    A    G        1      2        2 
  23 chr23_36071871     AAsi    G    A        1      2        2 
  23 chr23_36071871     AKia    G    A        0      0        2 
  23 chr23_36071871     AOna    G    A        0      0        2 
  23 chr23_36071871     ASom    G    A        1      2        2 
  23 chr23_36071871     HCab    G    A        0      0        2 
  23 chr23_36071871     HPrz    G    A        0      0        2 
  23 chr23_36071871     ZBoe    G    A        1      2        2 
  23 chr23_36071871     ZGre    G    A        1      2        2 
  23 chr23_36071871     ZHar    G    A        1      2        2 
  23 chr23_36071871   Sample    G    A        0      0        2 
  23 chr23_36072298     AAsi    C    G        1      2        2 
  23 chr23_36072298     AKia    C    G        1      2        2 
  23 chr23_36072298     AOna    C    G        1      2        2 
  23 chr23_36072298     ASom    C    G        1      2        2 
  23 chr23_36072298     HCab    C    G        0      0        2 
  23 chr23_36072298     HPrz    C    G        0      0        2 
  23 chr23_36072298     ZBoe    C    G        0      0        2 
  23 chr23_36072298     ZGre    C    G        0      0        2 
  23 chr23_36072298     ZHar    C    G        0      0        2 
  23 chr23_36072298   Sample    C    G        0      0        2 
  23 chr23_36073079     AAsi    A    G        0      0        2 
  23 chr23_36073079     AKia    A    G        0      0        2 
  23 chr23_36073079     AOna    A    G        0      0        2 
  23 chr23_36073079     ASom    A    G        0      0        2 
  23 chr23_36073079     HCab    A    G        0      0        2 
  23 chr23_36073079     HPrz    A    G        0      0        2 
  23 chr23_36073079     ZBoe    A    G        1      2        2 
  23 chr23_36073079     ZGre    A    G        1      2        2 
  23 chr23_36073079     ZHar    A    G        1      2        2 
  23 chr23_36073079   Sample    A    G        0      0        2 
  23 chr23_36076848     AAsi    A    G        1      2        2 
  23 chr23_36076848     AKia    A    G        0      0        2 
  23 chr23_36076848     AOna    A    G        0      0        2 
  23 chr23_36076848     ASom    A    G        1      2        2 
  23 chr23_36076848     HCab    A    G        0      0        2 
  23 chr23_36076848     HPrz    A    G        0      0        2 
  23 chr23_36076848     ZBoe    A    G        0      0        2 
  23 chr23_36076848     ZGre    A    G        0      0        2 
  23 chr23_36076848     ZHar    A    G        0      0        2 
  23 chr23_36076848   Sample    A    G        0      0        2 
  23 chr23_36077383     AAsi    G    A        0      0        2 
  23 chr23_36077383     AKia    G    A      0.5      1        2 
  23 chr23_36077383     AOna    G    A        0      0        2 
  23 chr23_36077383     ASom    G    A        0      0        2 
  23 chr23_36077383     HCab    G    A        0      0        2 
  23 chr23_36077383     HPrz    G    A        0      0        2 
  23 chr23_36077383     ZBoe    G    A        0      0        2 
  23 chr23_36077383     ZGre    G    A        0      0        2 
  23 chr23_36077383     ZHar    G    A        0      0        2 
  23 chr23_36077383   Sample    G    A        0      0        2 
  23 chr23_36079367     AAsi    A    G        0      0        2 
  23 chr23_36079367     AKia    A    G        0      0        2 
  23 chr23_36079367     AOna    A    G        0      0        2 
  23 chr23_36079367     ASom    A    G        1      2        2 
  23 chr23_36079367     HCab    A    G        0      0        2 
  23 chr23_36079367     HPrz    A    G        0      0        2 
  23 chr23_36079367     ZBoe    A    G        0      0        2 
  23 chr23_36079367     ZGre    A    G        0      0        2 
  23 chr23_36079367     ZHar    A    G        0      0        2 
  23 chr23_36079367   Sample    A    G        0      0        2 
  23 chr23_36083907     AAsi    G    C        0      0        2 
  23 chr23_36083907     AKia    G    C        0      0        2 
  23 chr23_36083907     AOna    G    C        0      0        2 
  23 chr23_36083907     ASom    G    C        0      0        2 
  23 chr23_36083907     HCab    G    C        0      0        2 
  23 chr23_36083907     HPrz    G    C        0      0        2 
  23 chr23_36083907     ZBoe    G    C      0.5      1        2 
  23 chr23_36083907     ZGre    G    C        0      0        2 
  23 chr23_36083907     ZHar    G    C        0      0        2 
  23 chr23_36083907   Sample    G    C        0      0        2 
  23 chr23_36084020     AAsi    G    A        0      0        2 
  23 chr23_36084020     AKia    G    A        0      0        2 
  23 chr23_36084020     AOna    G    A        0      0        2 
  23 chr23_36084020     ASom    G    A        0      0        2 
  23 chr23_36084020     HCab    G    A        1      2        2 
  23 chr23_36084020     HPrz    G    A        1      2        2 
  23 chr23_36084020     ZBoe    G    A        0      0        2 
  23 chr23_36084020     ZGre    G    A        0      0        2 
  23 chr23_36084020     ZHar    G    A        0      0        2 
  23 chr23_36084020   Sample    G    A        1      2        2 
  23 chr23_36096132     AAsi    A    C        0      0        2 
  23 chr23_36096132     AKia    A    C        0      0        2 
  23 chr23_36096132     AOna    A    C        0      0        2 
  23 chr23_36096132     ASom    A    C        0      0        2 
  23 chr23_36096132     HCab    A    C        1      2        2 
  23 chr23_36096132     HPrz    A    C        1      2        2 
  23 chr23_36096132     ZBoe    A    C        0      0        2 
  23 chr23_36096132     ZGre    A    C        0      0        2 
  23 chr23_36096132     ZHar    A    C        0      0        2 
  23 chr23_36096132   Sample    A    C        1      2        2 
  23 chr23_36096527     AAsi    G    A        0      0        2 
  23 chr23_36096527     AKia    G    A        0      0        2 
  23 chr23_36096527     AOna    G    A        0      0        2 
  23 chr23_36096527     ASom    G    A        0      0        2 
  23 chr23_36096527     HCab    G    A        0      0        2 
  23 chr23_36096527     HPrz    G    A        0      0        2 
  23 chr23_36096527     ZBoe    G    A      0.5      1        2 
  23 chr23_36096527     ZGre    G    A        0      0        2 
  23 chr23_36096527     ZHar    G    A        0      0        2 
  23 chr23_36096527   Sample    G    A        0      0        2 
  23 chr23_36102283     AAsi    A    T        0      0        2 
  23 chr23_36102283     AKia    A    T        0      0        2 
  23 chr23_36102283     AOna    A    T        0      0        2 
  23 chr23_36102283     ASom    A    T        0      0        2 
  23 chr23_36102283     HCab    A    T        1      2        2 
  23 chr23_36102283     HPrz    A    T        1      2        2 
  23 chr23_36102283     ZBoe    A    T        0      0        2 
  23 chr23_36102283     ZGre    A    T        0      0        2 
  23 chr23_36102283     ZHar    A    T        0      0        2 
  23 chr23_36102283   Sample    A    T        1      2        2 
  23 chr23_36109558     AAsi    C    A        0      0        2 
  23 chr23_36109558     AKia    C    A        0      0        2 
  23 chr23_36109558     AOna    C    A        0      0        2 
  23 chr23_36109558     ASom    C    A        0      0        2 
  23 chr23_36109558     HCab    C    A        0      0        2 
  23 chr23_36109558     HPrz    C    A        0      0        2 
  23 chr23_36109558     ZBoe    C    A        0      0        2 
  23 chr23_36109558     ZGre    C    A        0      0        2 
  23 chr23_36109558     ZHar    C    A        1      2        2 
  23 chr23_36109558   Sample    C    A        0      0        2 
  23 chr23_36109835     AAsi    C    T        0      0        2 
  23 chr23_36109835     AKia    C    T        0      0        2 
  23 chr23_36109835     AOna    C    T        0      0        2 
  23 chr23_36109835     ASom    C    T        0      0        2 
  23 chr23_36109835     HCab    C    T        1      2        2 
  23 chr23_36109835     HPrz    C    T        1      2        2 
  23 chr23_36109835     ZBoe    C    T        0      0        2 
  23 chr23_36109835     ZGre    C    T        0      0        2 
  23 chr23_36109835     ZHar    C    T        0      0        2 
  23 chr23_36109835   Sample    C    T        1      2        2 
  23 chr23_36110152     AAsi    G    A        0      0        2 
  23 chr23_36110152     AKia    G    A        0      0        2 
  23 chr23_36110152     AOna    G    A        0      0        2 
  23 chr23_36110152     ASom    G    A        0      0        2 
  23 chr23_36110152     HCab    G    A        0      0        2 
  23 chr23_36110152     HPrz    G    A        0      0        2 
  23 chr23_36110152     ZBoe    G    A        0      0        2 
  23 chr23_36110152     ZGre    G    A        0      0        2 
  23 chr23_36110152     ZHar    G    A        1      2        2 
  23 chr23_36110152   Sample    G    A        0      0        2 
  23 chr23_36113144     AAsi    C    G        0      0        2 
  23 chr23_36113144     AKia    C    G        0      0        2 
  23 chr23_36113144     AOna    C    G        0      0        2 
  23 chr23_36113144     ASom    C    G        0      0        2 
  23 chr23_36113144     HCab    C    G        1      2        2 
  23 chr23_36113144     HPrz    C    G        1      2        2 
  23 chr23_36113144     ZBoe    C    G        0      0        2 
  23 chr23_36113144     ZGre    C    G        0      0        2 
  23 chr23_36113144     ZHar    C    G        0      0        2 
  23 chr23_36113144   Sample    C    G        1      2        2 
  23 chr23_36113362     AAsi    T    G        0      0        2 
  23 chr23_36113362     AKia    T    G        0      0        2 
  23 chr23_36113362     AOna    T    G        0      0        2 
  23 chr23_36113362     ASom    T    G        0      0        2 
  23 chr23_36113362     HCab    T    G        1      2        2 
  23 chr23_36113362     HPrz    T    G        1      2        2 
  23 chr23_36113362     ZBoe    T    G        0      0        2 
  23 chr23_36113362     ZGre    T    G        0      0        2 
  23 chr23_36113362     ZHar    T    G        0      0        2 
  23 chr23_36113362   Sample    T    G        1      2        2 
  23 chr23_36113668     AAsi    A    G        0      0        2 
  23 chr23_36113668     AKia    A    G        0      0        2 
  23 chr23_36113668     AOna    A    G        0      0        2 
  23 chr23_36113668     ASom    A    G        0      0        2 
  23 chr23_36113668     HCab    A    G        0      0        2 
  23 chr23_36113668     HPrz    A    G        0      0        2 
  23 chr23_36113668     ZBoe    A    G        0      0        2 
  23 chr23_36113668     ZGre    A    G        0      0        2 
  23 chr23_36113668     ZHar    A    G        1      2        2 
  23 chr23_36113668   Sample    A    G        0      0        2 
  23 chr23_36115896     AAsi    A    G        0      0        2 
  23 chr23_36115896     AKia    A    G        0      0        2 
  23 chr23_36115896     AOna    A    G        0      0        2 
  23 chr23_36115896     ASom    A    G        0      0        2 
  23 chr23_36115896     HCab    A    G        1      2        2 
  23 chr23_36115896     HPrz    A    G        1      2        2 
  23 chr23_36115896     ZBoe    A    G        0      0        2 
  23 chr23_36115896     ZGre    A    G        0      0        2 
  23 chr23_36115896     ZHar    A    G        0      0        2 
  23 chr23_36115896   Sample    A    G        1      2        2 
  23 chr23_36120727     AAsi    G    A        1      2        2 
  23 chr23_36120727     AKia    G    A        0      0        2 
  23 chr23_36120727     AOna    G    A        0      0        2 
  23 chr23_36120727     ASom    G    A        1      2        2 
  23 chr23_36120727     HCab    G    A        0      0        2 
  23 chr23_36120727     HPrz    G    A        0      0        2 
  23 chr23_36120727     ZBoe    G    A        0      0        2 
  23 chr23_36120727     ZGre    G    A        0      0        2 
  23 chr23_36120727     ZHar    G    A        0      0        2 
  23 chr23_36120727   Sample    G    A        0      0        2 
  23 chr23_36120853     AAsi    T    C        0      0        2 
  23 chr23_36120853     AKia    T    C        0      0        2 
  23 chr23_36120853     AOna    T    C        0      0        2 
  23 chr23_36120853     ASom    T    C        0      0        2 
  23 chr23_36120853     HCab    T    C        0      0        2 
  23 chr23_36120853     HPrz    T    C        0      0        2 
  23 chr23_36120853     ZBoe    T    C        0      0        2 
  23 chr23_36120853     ZGre    T    C        0      0        2 
  23 chr23_36120853     ZHar    T    C      0.5      1        2 
  23 chr23_36120853   Sample    T    C        0      0        2 
  23 chr23_36128722     AAsi    G    A      0.5      1        2 
  23 chr23_36128722     AKia    G    A        0      0        2 
  23 chr23_36128722     AOna    G    A        0      0        2 
  23 chr23_36128722     ASom    G    A        1      2        2 
  23 chr23_36128722     HCab    G    A        0      0        2 
  23 chr23_36128722     HPrz    G    A        0      0        2 
  23 chr23_36128722     ZBoe    G    A        0      0        2 
  23 chr23_36128722     ZGre    G    A        0      0        2 
  23 chr23_36128722     ZHar    G    A        0      0        2 
  23 chr23_36128722   Sample    G    A        0      0        2 
  23 chr23_36130951     AAsi    G    T        0      0        2 
  23 chr23_36130951     AKia    G    T        0      0        2 
  23 chr23_36130951     AOna    G    T        0      0        2 
  23 chr23_36130951     ASom    G    T        0      0        2 
  23 chr23_36130951     HCab    G    T        0      0        2 
  23 chr23_36130951     HPrz    G    T        0      0        2 
  23 chr23_36130951     ZBoe    G    T        0      0        2 
  23 chr23_36130951     ZGre    G    T        0      0        2 
  23 chr23_36130951     ZHar    G    T      0.5      1        2 
  23 chr23_36130951   Sample    G    T        0      0        2 
  23 chr23_36133631     AAsi    C    T        0      0        2 
  23 chr23_36133631     AKia    C    T        0      0        2 
  23 chr23_36133631     AOna    C    T        0      0        2 
  23 chr23_36133631     ASom    C    T        0      0        2 
  23 chr23_36133631     HCab    C    T        1      2        2 
  23 chr23_36133631     HPrz    C    T        1      2        2 
  23 chr23_36133631     ZBoe    C    T        0      0        2 
  23 chr23_36133631     ZGre    C    T        0      0        2 
  23 chr23_36133631     ZHar    C    T        0      0        2 
  23 chr23_36133631   Sample    C    T        1      2        2 
  23 chr23_36142487     AAsi    A    G        0      0        2 
  23 chr23_36142487     AKia    A    G        0      0        2 
  23 chr23_36142487     AOna    A    G        0      0        2 
  23 chr23_36142487     ASom    A    G        0      0        2 
  23 chr23_36142487     HCab    A    G        0      0        2 
  23 chr23_36142487     HPrz    A    G        0      0        2 
  23 chr23_36142487     ZBoe    A    G        0      0        2 
  23 chr23_36142487     ZGre    A    G        0      0        2 
  23 chr23_36142487     ZHar    A    G        1      2        2 
  23 chr23_36142487   Sample    A    G        0      0        2 
  23 chr23_36146533     AAsi    G    T        0      0        2 
  23 chr23_36146533     AKia    G    T        0      0        2 
  23 chr23_36146533     AOna    G    T        0      0        2 
  23 chr23_36146533     ASom    G    T        0      0        2 
  23 chr23_36146533     HCab    G    T        0      0        2 
  23 chr23_36146533     HPrz    G    T        0      0        2 
  23 chr23_36146533     ZBoe    G    T        0      0        2 
  23 chr23_36146533     ZGre    G    T      0.5      1        2 
  23 chr23_36146533     ZHar    G    T        0      0        2 
  23 chr23_36146533   Sample    G    T        0      0        2 
  23 chr23_36151160     AAsi    C    T      0.5      1        2 
  23 chr23_36151160     AKia    C    T        0      0        2 
  23 chr23_36151160     AOna    C    T        0      0        2 
  23 chr23_36151160     ASom    C    T        0      0        2 
  23 chr23_36151160     HCab    C    T        0      0        2 
  23 chr23_36151160     HPrz    C    T        0      0        2 
  23 chr23_36151160     ZBoe    C    T        0      0        2 
  23 chr23_36151160     ZGre    C    T        0      0        2 
  23 chr23_36151160     ZHar    C    T        0      0        2 
  23 chr23_36151160   Sample    C    T        0      0        2 
  23 chr23_36158169     AAsi    C    T        0      0        2 
  23 chr23_36158169     AKia    C    T        1      2        2 
  23 chr23_36158169     AOna    C    T        1      2        2 
  23 chr23_36158169     ASom    C    T        0      0        2 
  23 chr23_36158169     HCab    C    T        0      0        2 
  23 chr23_36158169     HPrz    C    T        0      0        2 
  23 chr23_36158169     ZBoe    C    T        0      0        2 
  23 chr23_36158169     ZGre    C    T        0      0        2 
  23 chr23_36158169     ZHar    C    T        0      0        2 
  23 chr23_36158169   Sample    C    T        0      0        2 
  23 chr23_36163201     AAsi    C    T        0      0        2 
  23 chr23_36163201     AKia    C    T        0      0        2 
  23 chr23_36163201     AOna    C    T        0      0        2 
  23 chr23_36163201     ASom    C    T        0      0        2 
  23 chr23_36163201     HCab    C    T        1      2        2 
  23 chr23_36163201     HPrz    C    T        1      2        2 
  23 chr23_36163201     ZBoe    C    T        0      0        2 
  23 chr23_36163201     ZGre    C    T        0      0        2 
  23 chr23_36163201     ZHar    C    T        0      0        2 
  23 chr23_36163201   Sample    C    T        1      2        2 
  23 chr23_36164277     AAsi    G    C        0      0        2 
  23 chr23_36164277     AKia    G    C        0      0        2 
  23 chr23_36164277     AOna    G    C        0      0        2 
  23 chr23_36164277     ASom    G    C        0      0        2 
  23 chr23_36164277     HCab    G    C        1      2        2 
  23 chr23_36164277     HPrz    G    C      0.5      1        2 
  23 chr23_36164277     ZBoe    G    C        0      0        2 
  23 chr23_36164277     ZGre    G    C        0      0        2 
  23 chr23_36164277     ZHar    G    C        0      0        2 
  23 chr23_36164277   Sample    G    C        1      2        2 
  23 chr23_36177557     AAsi    T    C        0      0        2 
  23 chr23_36177557     AKia    T    C      0.5      1        2 
  23 chr23_36177557     AOna    T    C        1      2        2 
  23 chr23_36177557     ASom    T    C        0      0        2 
  23 chr23_36177557     HCab    T    C        0      0        2 
  23 chr23_36177557     HPrz    T    C        0      0        2 
  23 chr23_36177557     ZBoe    T    C        0      0        2 
  23 chr23_36177557     ZGre    T    C        0      0        2 
  23 chr23_36177557     ZHar    T    C        0      0        2 
  23 chr23_36177557   Sample    T    C        0      0        2 
  23 chr23_36180413     AAsi    T    C      0.5      1        2 
  23 chr23_36180413     AKia    T    C        0      0        2 
  23 chr23_36180413     AOna    T    C        0      0        2 
  23 chr23_36180413     ASom    T    C        0      0        2 
  23 chr23_36180413     HCab    T    C        0      0        2 
  23 chr23_36180413     HPrz    T    C        0      0        2 
  23 chr23_36180413     ZBoe    T    C        0      0        2 
  23 chr23_36180413     ZGre    T    C        0      0        2 
  23 chr23_36180413     ZHar    T    C        0      0        2 
  23 chr23_36180413   Sample    T    C        0      0        2 
  23 chr23_36188824     AAsi    T    C        0      0        2 
  23 chr23_36188824     AKia    T    C        0      0        2 
  23 chr23_36188824     AOna    T    C        0      0        2 
  23 chr23_36188824     ASom    T    C        0      0        2 
  23 chr23_36188824     HCab    T    C        1      2        2 
  23 chr23_36188824     HPrz    T    C        1      2        2 
  23 chr23_36188824     ZBoe    T    C        0      0        2 
  23 chr23_36188824     ZGre    T    C        0      0        2 
  23 chr23_36188824     ZHar    T    C        0      0        2 
  23 chr23_36188824   Sample    T    C        1      2        2 
  23 chr23_36189692     AAsi    A    C        0      0        2 
  23 chr23_36189692     AKia    A    C        0      0        2 
  23 chr23_36189692     AOna    A    C        0      0        2 
  23 chr23_36189692     ASom    A    C        1      2        2 
  23 chr23_36189692     HCab    A    C        0      0        2 
  23 chr23_36189692     HPrz    A    C        0      0        2 
  23 chr23_36189692     ZBoe    A    C        0      0        2 
  23 chr23_36189692     ZGre    A    C        0      0        2 
  23 chr23_36189692     ZHar    A    C        0      0        2 
  23 chr23_36189692   Sample    A    C        0      0        2 
  23 chr23_36192285     AAsi    C    T        0      0        2 
  23 chr23_36192285     AKia    C    T        0      0        2 
  23 chr23_36192285     AOna    C    T        0      0        2 
  23 chr23_36192285     ASom    C    T        0      0        2 
  23 chr23_36192285     HCab    C    T        0      0        2 
  23 chr23_36192285     HPrz    C    T        0      0        2 
  23 chr23_36192285     ZBoe    C    T      0.5      1        2 
  23 chr23_36192285     ZGre    C    T        0      0        2 
  23 chr23_36192285     ZHar    C    T        0      0        2 
  23 chr23_36192285   Sample    C    T        0      0        2 
  23 chr23_36194328     AAsi    G    A        0      0        2 
  23 chr23_36194328     AKia    G    A        0      0        2 
  23 chr23_36194328     AOna    G    A        0      0        2 
  23 chr23_36194328     ASom    G    A        0      0        2 
  23 chr23_36194328     HCab    G    A        1      2        2 
  23 chr23_36194328     HPrz    G    A        1      2        2 
  23 chr23_36194328     ZBoe    G    A        0      0        2 
  23 chr23_36194328     ZGre    G    A        0      0        2 
  23 chr23_36194328     ZHar    G    A        0      0        2 
  23 chr23_36194328   Sample    G    A        1      2        2 
  23 chr23_36196285     AAsi    C    T        0      0        2 
  23 chr23_36196285     AKia    C    T        0      0        2 
  23 chr23_36196285     AOna    C    T        0      0        2 
  23 chr23_36196285     ASom    C    T        0      0        2 
  23 chr23_36196285     HCab    C    T        1      2        2 
  23 chr23_36196285     HPrz    C    T        1      2        2 
  23 chr23_36196285     ZBoe    C    T        0      0        2 
  23 chr23_36196285     ZGre    C    T        0      0        2 
  23 chr23_36196285     ZHar    C    T        0      0        2 
  23 chr23_36196285   Sample    C    T        1      2        2 
  23 chr23_36201616     AAsi    C    A        0      0        2 
  23 chr23_36201616     AKia    C    A        0      0        2 
  23 chr23_36201616     AOna    C    A        0      0        2 
  23 chr23_36201616     ASom    C    A        0      0        2 
  23 chr23_36201616     HCab    C    A        1      2        2 
  23 chr23_36201616     HPrz    C    A        1      2        2 
  23 chr23_36201616     ZBoe    C    A        0      0        2 
  23 chr23_36201616     ZGre    C    A        0      0        2 
  23 chr23_36201616     ZHar    C    A        0      0        2 
  23 chr23_36201616   Sample    C    A        1      2        2 
  23 chr23_36213259     AAsi    C    T        0      0        2 
  23 chr23_36213259     AKia    C    T        0      0        2 
  23 chr23_36213259     AOna    C    T        0      0        2 
  23 chr23_36213259     ASom    C    T        0      0        2 
  23 chr23_36213259     HCab    C    T        0      0        2 
  23 chr23_36213259     HPrz    C    T        0      0        2 
  23 chr23_36213259     ZBoe    C    T      0.5      1        2 
  23 chr23_36213259     ZGre    C    T        0      0        2 
  23 chr23_36213259     ZHar    C    T        0      0        2 
  23 chr23_36213259   Sample    C    T        0      0        2 
  23 chr23_36217754     AAsi    T    C        0      0        2 
  23 chr23_36217754     AKia    T    C        0      0        2 
  23 chr23_36217754     AOna    T    C        0      0        2 
  23 chr23_36217754     ASom    T    C        0      0        2 
  23 chr23_36217754     HCab    T    C        0      0        2 
  23 chr23_36217754     HPrz    T    C        0      0        2 
  23 chr23_36217754     ZBoe    T    C        0      0        2 
  23 chr23_36217754     ZGre    T    C        0      0        2 
  23 chr23_36217754     ZHar    T    C        1      2        2 
  23 chr23_36217754   Sample    T    C        0      0        2 
  23 chr23_36230860     AAsi    T    A        0      0        2 
  23 chr23_36230860     AKia    T    A        0      0        2 
  23 chr23_36230860     AOna    T    A        0      0        2 
  23 chr23_36230860     ASom    T    A        0      0        2 
  23 chr23_36230860     HCab    T    A      0.5      1        2 
  23 chr23_36230860     HPrz    T    A        0      0        2 
  23 chr23_36230860     ZBoe    T    A        0      0        2 
  23 chr23_36230860     ZGre    T    A        0      0        2 
  23 chr23_36230860     ZHar    T    A        0      0        2 
  23 chr23_36230860   Sample    T    A        1      2        2 
  23 chr23_36230889     AAsi    C    T        0      0        2 
  23 chr23_36230889     AKia    C    T        0      0        2 
  23 chr23_36230889     AOna    C    T        0      0        2 
  23 chr23_36230889     ASom    C    T        0      0        2 
  23 chr23_36230889     HCab    C    T        1      2        2 
  23 chr23_36230889     HPrz    C    T        1      2        2 
  23 chr23_36230889     ZBoe    C    T        0      0        2 
  23 chr23_36230889     ZGre    C    T        0      0        2 
  23 chr23_36230889     ZHar    C    T        0      0        2 
  23 chr23_36230889   Sample    C    T        1      2        2 
  23 chr23_36233280     AAsi    A    C        0      0        2 
  23 chr23_36233280     AKia    A    C        0      0        2 
  23 chr23_36233280     AOna    A    C        0      0        2 
  23 chr23_36233280     ASom    A    C        0      0        2 
  23 chr23_36233280     HCab    A    C        1      2        2 
  23 chr23_36233280     HPrz    A    C        1      2        2 
  23 chr23_36233280     ZBoe    A    C        0      0        2 
  23 chr23_36233280     ZGre    A    C        0      0        2 
  23 chr23_36233280     ZHar    A    C        0      0        2 
  23 chr23_36233280   Sample    A    C        1      2        2 
  23 chr23_36236856     AAsi    T    C        0      0        2 
  23 chr23_36236856     AKia    T    C        0      0        2 
  23 chr23_36236856     AOna    T    C        0      0        2 
  23 chr23_36236856     ASom    T    C        0      0        2 
  23 chr23_36236856     HCab    T    C      0.5      1        2 
  23 chr23_36236856     HPrz    T    C        0      0        2 
  23 chr23_36236856     ZBoe    T    C        0      0        2 
  23 chr23_36236856     ZGre    T    C        0      0        2 
  23 chr23_36236856     ZHar    T    C        0      0        2 
  23 chr23_36236856   Sample    T    C        0      0        2 
  23 chr23_36237039     AAsi    T    C        0      0        2 
  23 chr23_36237039     AKia    T    C        0      0        2 
  23 chr23_36237039     AOna    T    C        0      0        2 
  23 chr23_36237039     ASom    T    C        0      0        2 
  23 chr23_36237039     HCab    T    C        0      0        2 
  23 chr23_36237039     HPrz    T    C        0      0        2 
  23 chr23_36237039     ZBoe    T    C      0.5      1        2 
  23 chr23_36237039     ZGre    T    C        0      0        2 
  23 chr23_36237039     ZHar    T    C        0      0        2 
  23 chr23_36237039   Sample    T    C        0      0        2 
  23 chr23_36241104     AAsi    T    A        0      0        2 
  23 chr23_36241104     AKia    T    A        0      0        2 
  23 chr23_36241104     AOna    T    A        0      0        2 
  23 chr23_36241104     ASom    T    A        0      0        2 
  23 chr23_36241104     HCab    T    A        1      2        2 
  23 chr23_36241104     HPrz    T    A        1      2        2 
  23 chr23_36241104     ZBoe    T    A        0      0        2 
  23 chr23_36241104     ZGre    T    A        0      0        2 
  23 chr23_36241104     ZHar    T    A        0      0        2 
  23 chr23_36241104   Sample    T    A        1      2        2 
  23 chr23_36241953     AAsi    C    T        0      0        2 
  23 chr23_36241953     AKia    C    T        0      0        2 
  23 chr23_36241953     AOna    C    T        0      0        2 
  23 chr23_36241953     ASom    C    T        0      0        2 
  23 chr23_36241953     HCab    C    T        1      2        2 
  23 chr23_36241953     HPrz    C    T        1      2        2 
  23 chr23_36241953     ZBoe    C    T        0      0        2 
  23 chr23_36241953     ZGre    C    T        0      0        2 
  23 chr23_36241953     ZHar    C    T        0      0        2 
  23 chr23_36241953   Sample    C    T        1      2        2 
  23 chr23_36247019     AAsi    C    G        1      2        2 
  23 chr23_36247019     AKia    C    G        1      2        2 
  23 chr23_36247019     AOna    C    G        1      2        2 
  23 chr23_36247019     ASom    C    G        1      2        2 
  23 chr23_36247019     HCab    C    G        0      0        2 
  23 chr23_36247019     HPrz    C    G        0      0        2 
  23 chr23_36247019     ZBoe    C    G        0      0        2 
  23 chr23_36247019     ZGre    C    G        0      0        2 
  23 chr23_36247019     ZHar    C    G        0      0        2 
  23 chr23_36247019   Sample    C    G        0      0        2 
  23 chr23_36263213     AAsi    T    A        0      0        2 
  23 chr23_36263213     AKia    T    A        0      0        2 
  23 chr23_36263213     AOna    T    A        0      0        2 
  23 chr23_36263213     ASom    T    A        0      0        2 
  23 chr23_36263213     HCab    T    A        0      0        2 
  23 chr23_36263213     HPrz    T    A      0.5      1        2 
  23 chr23_36263213     ZBoe    T    A        0      0        2 
  23 chr23_36263213     ZGre    T    A        0      0        2 
  23 chr23_36263213     ZHar    T    A        0      0        2 
  23 chr23_36263213   Sample    T    A        0      0        2 
  23 chr23_36265041     AAsi    C    T        0      0        2 
  23 chr23_36265041     AKia    C    T        0      0        2 
  23 chr23_36265041     AOna    C    T        0      0        2 
  23 chr23_36265041     ASom    C    T        0      0        2 
  23 chr23_36265041     HCab    C    T        0      0        2 
  23 chr23_36265041     HPrz    C    T        0      0        2 
  23 chr23_36265041     ZBoe    C    T        0      0        2 
  23 chr23_36265041     ZGre    C    T      0.5      1        2 
  23 chr23_36265041     ZHar    C    T        0      0        2 
  23 chr23_36265041   Sample    C    T        0      0        2 
  23 chr23_36267315     AAsi    T    C        0      0        2 
  23 chr23_36267315     AKia    T    C        0      0        2 
  23 chr23_36267315     AOna    T    C        0      0        2 
  23 chr23_36267315     ASom    T    C        0      0        2 
  23 chr23_36267315     HCab    T    C        0      0        2 
  23 chr23_36267315     HPrz    T    C        0      0        2 
  23 chr23_36267315     ZBoe    T    C        0      0        2 
  23 chr23_36267315     ZGre    T    C        0      0        2 
  23 chr23_36267315     ZHar    T    C        1      2        2 
  23 chr23_36267315   Sample    T    C        0      0        2 
  23 chr23_36267857     AAsi    G    T        1      2        2 
  23 chr23_36267857     AKia    G    T        0      0        2 
  23 chr23_36267857     AOna    G    T        0      0        2 
  23 chr23_36267857     ASom    G    T        0      0        2 
  23 chr23_36267857     HCab    G    T        0      0        2 
  23 chr23_36267857     HPrz    G    T        0      0        2 
  23 chr23_36267857     ZBoe    G    T        0      0        2 
  23 chr23_36267857     ZGre    G    T        0      0        2 
  23 chr23_36267857     ZHar    G    T        0      0        2 
  23 chr23_36267857   Sample    G    T        0      0        2 
  23 chr23_36282428     AAsi    T    C        0      0        2 
  23 chr23_36282428     AKia    T    C        0      0        2 
  23 chr23_36282428     AOna    T    C        0      0        2 
  23 chr23_36282428     ASom    T    C        0      0        2 
  23 chr23_36282428     HCab    T    C        1      2        2 
  23 chr23_36282428     HPrz    T    C        1      2        2 
  23 chr23_36282428     ZBoe    T    C        0      0        2 
  23 chr23_36282428     ZGre    T    C        0      0        2 
  23 chr23_36282428     ZHar    T    C        0      0        2 
  23 chr23_36282428   Sample    T    C        1      2        2 
  23 chr23_36296074     AAsi    T    G      0.5      1        2 
  23 chr23_36296074     AKia    T    G        0      0        2 
  23 chr23_36296074     AOna    T    G        0      0        2 
  23 chr23_36296074     ASom    T    G        0      0        2 
  23 chr23_36296074     HCab    T    G        0      0        2 
  23 chr23_36296074     HPrz    T    G        0      0        2 
  23 chr23_36296074     ZBoe    T    G        0      0        2 
  23 chr23_36296074     ZGre    T    G        0      0        2 
  23 chr23_36296074     ZHar    T    G        0      0        2 
  23 chr23_36296074   Sample    T    G        0      0        2 
  23 chr23_36302145     AAsi    C    T      0.5      1        2 
  23 chr23_36302145     AKia    C    T        0      0        2 
  23 chr23_36302145     AOna    C    T        0      0        2 
  23 chr23_36302145     ASom    C    T        0      0        2 
  23 chr23_36302145     HCab    C    T        0      0        2 
  23 chr23_36302145     HPrz    C    T        0      0        2 
  23 chr23_36302145     ZBoe    C    T        0      0        2 
  23 chr23_36302145     ZGre    C    T        0      0        2 
  23 chr23_36302145     ZHar    C    T        0      0        2 
  23 chr23_36302145   Sample    C    T        0      0        2 
  23 chr23_36307605     AAsi    T    C        0      0        2 
  23 chr23_36307605     AKia    T    C        0      0        2 
  23 chr23_36307605     AOna    T    C        0      0        2 
  23 chr23_36307605     ASom    T    C        0      0        2 
  23 chr23_36307605     HCab    T    C        0      0        2 
  23 chr23_36307605     HPrz    T    C        0      0        2 
  23 chr23_36307605     ZBoe    T    C        0      0        2 
  23 chr23_36307605     ZGre    T    C        1      2        2 
  23 chr23_36307605     ZHar    T    C        0      0        2 
  23 chr23_36307605   Sample    T    C        0      0        2 
  23 chr23_36314567     AAsi    C    T        0      0        2 
  23 chr23_36314567     AKia    C    T        0      0        2 
  23 chr23_36314567     AOna    C    T        0      0        2 
  23 chr23_36314567     ASom    C    T        0      0        2 
  23 chr23_36314567     HCab    C    T      0.5      1        2 
  23 chr23_36314567     HPrz    C    T        0      0        2 
  23 chr23_36314567     ZBoe    C    T        0      0        2 
  23 chr23_36314567     ZGre    C    T        0      0        2 
  23 chr23_36314567     ZHar    C    T        0      0        2 
  23 chr23_36314567   Sample    C    T        0      0        2 
  23 chr23_36318828     AAsi    T    C        0      0        2 
  23 chr23_36318828     AKia    T    C        0      0        2 
  23 chr23_36318828     AOna    T    C        0      0        2 
  23 chr23_36318828     ASom    T    C        0      0        2 
  23 chr23_36318828     HCab    T    C        1      2        2 
  23 chr23_36318828     HPrz    T    C        1      2        2 
  23 chr23_36318828     ZBoe    T    C        0      0        2 
  23 chr23_36318828     ZGre    T    C        0      0        2 
  23 chr23_36318828     ZHar    T    C        0      0        2 
  23 chr23_36318828   Sample    T    C        1      2        2 
  23 chr23_36321330     AAsi    T    C        0      0        2 
  23 chr23_36321330     AKia    T    C        0      0        2 
  23 chr23_36321330     AOna    T    C        0      0        2 
  23 chr23_36321330     ASom    T    C        0      0        2 
  23 chr23_36321330     HCab    T    C        1      2        2 
  23 chr23_36321330     HPrz    T    C        1      2        2 
  23 chr23_36321330     ZBoe    T    C        0      0        2 
  23 chr23_36321330     ZGre    T    C        0      0        2 
  23 chr23_36321330     ZHar    T    C        0      0        2 
  23 chr23_36321330   Sample    T    C        1      2        2 
  23 chr23_36326431     AAsi    A    G        1      2        2 
  23 chr23_36326431     AKia    A    G        0      0        2 
  23 chr23_36326431     AOna    A    G        0      0        2 
  23 chr23_36326431     ASom    A    G        1      2        2 
  23 chr23_36326431     HCab    A    G        0      0        2 
  23 chr23_36326431     HPrz    A    G        0      0        2 
  23 chr23_36326431     ZBoe    A    G        0      0        2 
  23 chr23_36326431     ZGre    A    G        0      0        2 
  23 chr23_36326431     ZHar    A    G        0      0        2 
  23 chr23_36326431   Sample    A    G        0      0        2 
  23 chr23_36330241     AAsi    A    G        0      0        2 
  23 chr23_36330241     AKia    A    G        0      0        2 
  23 chr23_36330241     AOna    A    G        0      0        2 
  23 chr23_36330241     ASom    A    G        0      0        2 
  23 chr23_36330241     HCab    A    G        0      0        2 
  23 chr23_36330241     HPrz    A    G        0      0        2 
  23 chr23_36330241     ZBoe    A    G        0      0        2 
  23 chr23_36330241     ZGre    A    G        0      0        2 
  23 chr23_36330241     ZHar    A    G      0.5      1        2 
  23 chr23_36330241   Sample    A    G        0      0        2 
  23 chr23_36331879     AAsi    A    C        0      0        2 
  23 chr23_36331879     AKia    A    C        0      0        2 
  23 chr23_36331879     AOna    A    C        0      0        2 
  23 chr23_36331879     ASom    A    C        0      0        2 
  23 chr23_36331879     HCab    A    C        0      0        2 
  23 chr23_36331879     HPrz    A    C        0      0        2 
  23 chr23_36331879     ZBoe    A    C        0      0        2 
  23 chr23_36331879     ZGre    A    C        0      0        2 
  23 chr23_36331879     ZHar    A    C        1      2        2 
  23 chr23_36331879   Sample    A    C        0      0        2 
  23 chr23_36335519     AAsi    G    T        0      0        2 
  23 chr23_36335519     AKia    G    T        0      0        2 
  23 chr23_36335519     AOna    G    T        0      0        2 
  23 chr23_36335519     ASom    G    T        0      0        2 
  23 chr23_36335519     HCab    G    T        1      2        2 
  23 chr23_36335519     HPrz    G    T        1      2        2 
  23 chr23_36335519     ZBoe    G    T        0      0        2 
  23 chr23_36335519     ZGre    G    T        0      0        2 
  23 chr23_36335519     ZHar    G    T        0      0        2 
  23 chr23_36335519   Sample    G    T        1      2        2 
  23 chr23_36341379     AAsi    C    T        1      2        2 
  23 chr23_36341379     AKia    C    T        0      0        2 
  23 chr23_36341379     AOna    C    T        0      0        2 
  23 chr23_36341379     ASom    C    T        1      2        2 
  23 chr23_36341379     HCab    C    T        0      0        2 
  23 chr23_36341379     HPrz    C    T        0      0        2 
  23 chr23_36341379     ZBoe    C    T        0      0        2 
  23 chr23_36341379     ZGre    C    T        0      0        2 
  23 chr23_36341379     ZHar    C    T        0      0        2 
  23 chr23_36341379   Sample    C    T        0      0        2 
  23 chr23_36344739     AAsi    T    C        0      0        2 
  23 chr23_36344739     AKia    T    C        0      0        2 
  23 chr23_36344739     AOna    T    C        0      0        2 
  23 chr23_36344739     ASom    T    C        0      0        2 
  23 chr23_36344739     HCab    T    C        0      0        2 
  23 chr23_36344739     HPrz    T    C        0      0        2 
  23 chr23_36344739     ZBoe    T    C        0      0        2 
  23 chr23_36344739     ZGre    T    C        1      2        2 
  23 chr23_36344739     ZHar    T    C        0      0        2 
  23 chr23_36344739   Sample    T    C        0      0        2 
  23 chr23_36355337     AAsi    T    A        0      0        2 
  23 chr23_36355337     AKia    T    A        0      0        2 
  23 chr23_36355337     AOna    T    A        0      0        2 
  23 chr23_36355337     ASom    T    A        0      0        2 
  23 chr23_36355337     HCab    T    A        0      0        2 
  23 chr23_36355337     HPrz    T    A        0      0        2 
  23 chr23_36355337     ZBoe    T    A        0      0        2 
  23 chr23_36355337     ZGre    T    A        0      0        2 
  23 chr23_36355337     ZHar    T    A        1      2        2 
  23 chr23_36355337   Sample    T    A        0      0        2 
  23 chr23_36356603     AAsi    G    C        0      0        2 
  23 chr23_36356603     AKia    G    C        0      0        2 
  23 chr23_36356603     AOna    G    C        0      0        2 
  23 chr23_36356603     ASom    G    C        0      0        2 
  23 chr23_36356603     HCab    G    C        0      0        2 
  23 chr23_36356603     HPrz    G    C        0      0        2 
  23 chr23_36356603     ZBoe    G    C        0      0        2 
  23 chr23_36356603     ZGre    G    C        0      0        2 
  23 chr23_36356603     ZHar    G    C      0.5      1        2 
  23 chr23_36356603   Sample    G    C        0      0        2 
  23 chr23_36359325     AAsi    G    C        0      0        2 
  23 chr23_36359325     AKia    G    C        0      0        2 
  23 chr23_36359325     AOna    G    C        0      0        2 
  23 chr23_36359325     ASom    G    C        0      0        2 
  23 chr23_36359325     HCab    G    C        1      2        2 
  23 chr23_36359325     HPrz    G    C        1      2        2 
  23 chr23_36359325     ZBoe    G    C        0      0        2 
  23 chr23_36359325     ZGre    G    C        0      0        2 
  23 chr23_36359325     ZHar    G    C        0      0        2 
  23 chr23_36359325   Sample    G    C        1      2        2 
  23 chr23_36360841     AAsi    C    A        0      0        2 
  23 chr23_36360841     AKia    C    A        0      0        2 
  23 chr23_36360841     AOna    C    A        0      0        2 
  23 chr23_36360841     ASom    C    A        0      0        2 
  23 chr23_36360841     HCab    C    A        0      0        2 
  23 chr23_36360841     HPrz    C    A        0      0        2 
  23 chr23_36360841     ZBoe    C    A        0      0        2 
  23 chr23_36360841     ZGre    C    A        0      0        2 
  23 chr23_36360841     ZHar    C    A        1      2        2 
  23 chr23_36360841   Sample    C    A        0      0        2 
  23 chr23_36366380     AAsi    C    G      0.5      1        2 
  23 chr23_36366380     AKia    C    G        0      0        2 
  23 chr23_36366380     AOna    C    G        0      0        2 
  23 chr23_36366380     ASom    C    G        0      0        2 
  23 chr23_36366380     HCab    C    G        0      0        2 
  23 chr23_36366380     HPrz    C    G        0      0        2 
  23 chr23_36366380     ZBoe    C    G        0      0        2 
  23 chr23_36366380     ZGre    C    G        0      0        2 
  23 chr23_36366380     ZHar    C    G        0      0        2 
  23 chr23_36366380   Sample    C    G        0      0        2 
  23 chr23_36370619     AAsi    A    T        0      0        2 
  23 chr23_36370619     AKia    A    T        0      0        2 
  23 chr23_36370619     AOna    A    T        0      0        2 
  23 chr23_36370619     ASom    A    T        0      0        2 
  23 chr23_36370619     HCab    A    T        1      2        2 
  23 chr23_36370619     HPrz    A    T        1      2        2 
  23 chr23_36370619     ZBoe    A    T        0      0        2 
  23 chr23_36370619     ZGre    A    T        0      0        2 
  23 chr23_36370619     ZHar    A    T        0      0        2 
  23 chr23_36370619   Sample    A    T        1      2        2 
  23 chr23_36382127     AAsi    C    T        0      0        2 
  23 chr23_36382127     AKia    C    T        0      0        2 
  23 chr23_36382127     AOna    C    T        0      0        2 
  23 chr23_36382127     ASom    C    T        1      2        2 
  23 chr23_36382127     HCab    C    T        0      0        2 
  23 chr23_36382127     HPrz    C    T        0      0        2 
  23 chr23_36382127     ZBoe    C    T        0      0        2 
  23 chr23_36382127     ZGre    C    T        0      0        2 
  23 chr23_36382127     ZHar    C    T        0      0        2 
  23 chr23_36382127   Sample    C    T        0      0        2 
  23 chr23_36385058     AAsi    G    A        0      0        2 
  23 chr23_36385058     AKia    G    A        0      0        2 
  23 chr23_36385058     AOna    G    A        0      0        2 
  23 chr23_36385058     ASom    G    A        0      0        2 
  23 chr23_36385058     HCab    G    A        1      2        2 
  23 chr23_36385058     HPrz    G    A        1      2        2 
  23 chr23_36385058     ZBoe    G    A        0      0        2 
  23 chr23_36385058     ZGre    G    A        0      0        2 
  23 chr23_36385058     ZHar    G    A        0      0        2 
  23 chr23_36385058   Sample    G    A        1      2        2 
  23 chr23_36386283     AAsi    T    C        0      0        2 
  23 chr23_36386283     AKia    T    C        0      0        2 
  23 chr23_36386283     AOna    T    C        0      0        2 
  23 chr23_36386283     ASom    T    C        0      0        2 
  23 chr23_36386283     HCab    T    C        0      0        2 
  23 chr23_36386283     HPrz    T    C        0      0        2 
  23 chr23_36386283     ZBoe    T    C        1      2        2 
  23 chr23_36386283     ZGre    T    C        1      2        2 
  23 chr23_36386283     ZHar    T    C        1      2        2 
  23 chr23_36386283   Sample    T    C        0      0        2 
  23 chr23_36399105     AAsi    C    T        0      0        2 
  23 chr23_36399105     AKia    C    T        0      0        2 
  23 chr23_36399105     AOna    C    T        0      0        2 
  23 chr23_36399105     ASom    C    T        0      0        2 
  23 chr23_36399105     HCab    C    T        0      0        2 
  23 chr23_36399105     HPrz    C    T        0      0        2 
  23 chr23_36399105     ZBoe    C    T        1      2        2 
  23 chr23_36399105     ZGre    C    T        0      0        2 
  23 chr23_36399105     ZHar    C    T        0      0        2 
  23 chr23_36399105   Sample    C    T        0      0        2 
  23 chr23_36399574     AAsi    C    A        0      0        2 
  23 chr23_36399574     AKia    C    A        0      0        2 
  23 chr23_36399574     AOna    C    A        0      0        2 
  23 chr23_36399574     ASom    C    A        0      0        2 
  23 chr23_36399574     HCab    C    A        0      0        2 
  23 chr23_36399574     HPrz    C    A        0      0        2 
  23 chr23_36399574     ZBoe    C    A        1      2        2 
  23 chr23_36399574     ZGre    C    A        0      0        2 
  23 chr23_36399574     ZHar    C    A        0      0        2 
  23 chr23_36399574   Sample    C    A        0      0        2 
  23 chr23_36411450     AAsi    G    C        0      0        2 
  23 chr23_36411450     AKia    G    C        0      0        2 
  23 chr23_36411450     AOna    G    C        0      0        2 
  23 chr23_36411450     ASom    G    C        0      0        2 
  23 chr23_36411450     HCab    G    C        1      2        2 
  23 chr23_36411450     HPrz    G    C        1      2        2 
  23 chr23_36411450     ZBoe    G    C        0      0        2 
  23 chr23_36411450     ZGre    G    C        0      0        2 
  23 chr23_36411450     ZHar    G    C        0      0        2 
  23 chr23_36411450   Sample    G    C        1      2        2 
  23 chr23_36419327     AAsi    G    A        0      0        2 
  23 chr23_36419327     AKia    G    A        0      0        2 
  23 chr23_36419327     AOna    G    A        0      0        2 
  23 chr23_36419327     ASom    G    A        0      0        2 
  23 chr23_36419327     HCab    G    A        1      2        2 
  23 chr23_36419327     HPrz    G    A        1      2        2 
  23 chr23_36419327     ZBoe    G    A        0      0        2 
  23 chr23_36419327     ZGre    G    A        0      0        2 
  23 chr23_36419327     ZHar    G    A        0      0        2 
  23 chr23_36419327   Sample    G    A        1      2        2 
  23 chr23_36422111     AAsi    C    A        0      0        2 
  23 chr23_36422111     AKia    C    A        0      0        2 
  23 chr23_36422111     AOna    C    A        1      2        2 
  23 chr23_36422111     ASom    C    A        0      0        2 
  23 chr23_36422111     HCab    C    A        0      0        2 
  23 chr23_36422111     HPrz    C    A        0      0        2 
  23 chr23_36422111     ZBoe    C    A        0      0        2 
  23 chr23_36422111     ZGre    C    A        0      0        2 
  23 chr23_36422111     ZHar    C    A        0      0        2 
  23 chr23_36422111   Sample    C    A        0      0        2 
  23 chr23_36430545     AAsi    G    A        0      0        2 
  23 chr23_36430545     AKia    G    A        1      2        2 
  23 chr23_36430545     AOna    G    A        1      2        2 
  23 chr23_36430545     ASom    G    A        0      0        2 
  23 chr23_36430545     HCab    G    A        0      0        2 
  23 chr23_36430545     HPrz    G    A        0      0        2 
  23 chr23_36430545     ZBoe    G    A        0      0        2 
  23 chr23_36430545     ZGre    G    A        0      0        2 
  23 chr23_36430545     ZHar    G    A        0      0        2 
  23 chr23_36430545   Sample    G    A        0      0        2 
  23 chr23_36434669     AAsi    C    T        0      0        2 
  23 chr23_36434669     AKia    C    T        0      0        2 
  23 chr23_36434669     AOna    C    T        0      0        2 
  23 chr23_36434669     ASom    C    T        0      0        2 
  23 chr23_36434669     HCab    C    T        1      2        2 
  23 chr23_36434669     HPrz    C    T        1      2        2 
  23 chr23_36434669     ZBoe    C    T        0      0        2 
  23 chr23_36434669     ZGre    C    T        0      0        2 
  23 chr23_36434669     ZHar    C    T        0      0        2 
  23 chr23_36434669   Sample    C    T        1      2        2 
  23 chr23_36439096     AAsi    A    G        1      2        2 
  23 chr23_36439096     AKia    A    G        0      0        2 
  23 chr23_36439096     AOna    A    G        0      0        2 
  23 chr23_36439096     ASom    A    G        1      2        2 
  23 chr23_36439096     HCab    A    G        0      0        2 
  23 chr23_36439096     HPrz    A    G        0      0        2 
  23 chr23_36439096     ZBoe    A    G        0      0        2 
  23 chr23_36439096     ZGre    A    G        0      0        2 
  23 chr23_36439096     ZHar    A    G        0      0        2 
  23 chr23_36439096   Sample    A    G        0      0        2 
  23 chr23_36439129     AAsi    G    A        0      0        2 
  23 chr23_36439129     AKia    G    A        0      0        2 
  23 chr23_36439129     AOna    G    A        0      0        2 
  23 chr23_36439129     ASom    G    A        0      0        2 
  23 chr23_36439129     HCab    G    A        1      2        2 
  23 chr23_36439129     HPrz    G    A        1      2        2 
  23 chr23_36439129     ZBoe    G    A        0      0        2 
  23 chr23_36439129     ZGre    G    A        0      0        2 
  23 chr23_36439129     ZHar    G    A        0      0        2 
  23 chr23_36439129   Sample    G    A        1      2        2 
  23 chr23_36454943     AAsi    T    G        1      2        2 
  23 chr23_36454943     AKia    T    G        0      0        2 
  23 chr23_36454943     AOna    T    G        0      0        2 
  23 chr23_36454943     ASom    T    G        1      2        2 
  23 chr23_36454943     HCab    T    G        0      0        2 
  23 chr23_36454943     HPrz    T    G        0      0        2 
  23 chr23_36454943     ZBoe    T    G        0      0        2 
  23 chr23_36454943     ZGre    T    G        0      0        2 
  23 chr23_36454943     ZHar    T    G        0      0        2 
  23 chr23_36454943   Sample    T    G        1      2        2 
  23 chr23_36455530     AAsi    A    T        1      2        2 
  23 chr23_36455530     AKia    A    T        0      0        2 
  23 chr23_36455530     AOna    A    T        0      0        2 
  23 chr23_36455530     ASom    A    T        0      0        2 
  23 chr23_36455530     HCab    A    T        0      0        2 
  23 chr23_36455530     HPrz    A    T        0      0        2 
  23 chr23_36455530     ZBoe    A    T        0      0        2 
  23 chr23_36455530     ZGre    A    T        0      0        2 
  23 chr23_36455530     ZHar    A    T        0      0        2 
  23 chr23_36455530   Sample    A    T        0      0        2 
  23 chr23_36456142     AAsi    A    G        0      0        2 
  23 chr23_36456142     AKia    A    G        0      0        2 
  23 chr23_36456142     AOna    A    G        0      0        2 
  23 chr23_36456142     ASom    A    G      0.5      1        2 
  23 chr23_36456142     HCab    A    G        0      0        2 
  23 chr23_36456142     HPrz    A    G        0      0        2 
  23 chr23_36456142     ZBoe    A    G        0      0        2 
  23 chr23_36456142     ZGre    A    G        0      0        2 
  23 chr23_36456142     ZHar    A    G        0      0        2 
  23 chr23_36456142   Sample    A    G        0      0        2 
  23 chr23_36457106     AAsi    A    C        0      0        2 
  23 chr23_36457106     AKia    A    C        0      0        2 
  23 chr23_36457106     AOna    A    C        0      0        2 
  23 chr23_36457106     ASom    A    C        0      0        2 
  23 chr23_36457106     HCab    A    C        0      0        2 
  23 chr23_36457106     HPrz    A    C        0      0        2 
  23 chr23_36457106     ZBoe    A    C        0      0        2 
  23 chr23_36457106     ZGre    A    C        0      0        2 
  23 chr23_36457106     ZHar    A    C      0.5      1        2 
  23 chr23_36457106   Sample    A    C        0      0        2 
  23 chr23_36458952     AAsi    T    C        0      0        2 
  23 chr23_36458952     AKia    T    C        0      0        2 
  23 chr23_36458952     AOna    T    C        0      0        2 
  23 chr23_36458952     ASom    T    C        0      0        2 
  23 chr23_36458952     HCab    T    C        0      0        2 
  23 chr23_36458952     HPrz    T    C        0      0        2 
  23 chr23_36458952     ZBoe    T    C        0      0        2 
  23 chr23_36458952     ZGre    T    C        1      2        2 
  23 chr23_36458952     ZHar    T    C        0      0        2 
  23 chr23_36458952   Sample    T    C        0      0        2 
  23 chr23_36459052     AAsi    A    G        0      0        2 
  23 chr23_36459052     AKia    A    G        0      0        2 
  23 chr23_36459052     AOna    A    G        0      0        2 
  23 chr23_36459052     ASom    A    G        0      0        2 
  23 chr23_36459052     HCab    A    G        1      2        2 
  23 chr23_36459052     HPrz    A    G        1      2        2 
  23 chr23_36459052     ZBoe    A    G        0      0        2 
  23 chr23_36459052     ZGre    A    G        0      0        2 
  23 chr23_36459052     ZHar    A    G        0      0        2 
  23 chr23_36459052   Sample    A    G        1      2        2 
  23 chr23_36460045     AAsi    G    T        0      0        2 
  23 chr23_36460045     AKia    G    T        0      0        2 
  23 chr23_36460045     AOna    G    T        0      0        2 
  23 chr23_36460045     ASom    G    T        0      0        2 
  23 chr23_36460045     HCab    G    T        0      0        2 
  23 chr23_36460045     HPrz    G    T        0      0        2 
  23 chr23_36460045     ZBoe    G    T        0      0        2 
  23 chr23_36460045     ZGre    G    T        1      2        2 
  23 chr23_36460045     ZHar    G    T        0      0        2 
  23 chr23_36460045   Sample    G    T        0      0        2 
  23 chr23_36465561     AAsi    T    C        0      0        2 
  23 chr23_36465561     AKia    T    C        0      0        2 
  23 chr23_36465561     AOna    T    C        0      0        2 
  23 chr23_36465561     ASom    T    C        0      0        2 
  23 chr23_36465561     HCab    T    C        0      0        2 
  23 chr23_36465561     HPrz    T    C        0      0        2 
  23 chr23_36465561     ZBoe    T    C        1      2        2 
  23 chr23_36465561     ZGre    T    C        0      0        2 
  23 chr23_36465561     ZHar    T    C        0      0        2 
  23 chr23_36465561   Sample    T    C        0      0        2 
  23 chr23_36466790     AAsi    T    C        0      0        2 
  23 chr23_36466790     AKia    T    C        0      0        2 
  23 chr23_36466790     AOna    T    C        0      0        2 
  23 chr23_36466790     ASom    T    C        0      0        2 
  23 chr23_36466790     HCab    T    C        0      0        2 
  23 chr23_36466790     HPrz    T    C        0      0        2 
  23 chr23_36466790     ZBoe    T    C        0      0        2 
  23 chr23_36466790     ZGre    T    C        0      0        2 
  23 chr23_36466790     ZHar    T    C      0.5      1        2 
  23 chr23_36466790   Sample    T    C        0      0        2 
  23 chr23_36467225     AAsi    A    G        0      0        2 
  23 chr23_36467225     AKia    A    G        0      0        2 
  23 chr23_36467225     AOna    A    G        0      0        2 
  23 chr23_36467225     ASom    A    G        0      0        2 
  23 chr23_36467225     HCab    A    G        0      0        2 
  23 chr23_36467225     HPrz    A    G        0      0        2 
  23 chr23_36467225     ZBoe    A    G        1      2        2 
  23 chr23_36467225     ZGre    A    G        0      0        2 
  23 chr23_36467225     ZHar    A    G        0      0        2 
  23 chr23_36467225   Sample    A    G        0      0        2 
  23 chr23_36470741     AAsi    G    A        0      0        2 
  23 chr23_36470741     AKia    G    A        0      0        2 
  23 chr23_36470741     AOna    G    A        0      0        2 
  23 chr23_36470741     ASom    G    A        0      0        2 
  23 chr23_36470741     HCab    G    A        1      2        2 
  23 chr23_36470741     HPrz    G    A        1      2        2 
  23 chr23_36470741     ZBoe    G    A        0      0        2 
  23 chr23_36470741     ZGre    G    A        0      0        2 
  23 chr23_36470741     ZHar    G    A        0      0        2 
  23 chr23_36470741   Sample    G    A        1      2        2 
  23 chr23_36470807     AAsi    C    T        0      0        2 
  23 chr23_36470807     AKia    C    T        0      0        2 
  23 chr23_36470807     AOna    C    T        0      0        2 
  23 chr23_36470807     ASom    C    T        0      0        2 
  23 chr23_36470807     HCab    C    T        1      2        2 
  23 chr23_36470807     HPrz    C    T        1      2        2 
  23 chr23_36470807     ZBoe    C    T        0      0        2 
  23 chr23_36470807     ZGre    C    T        0      0        2 
  23 chr23_36470807     ZHar    C    T        0      0        2 
  23 chr23_36470807   Sample    C    T        1      2        2 
  23 chr23_36475184     AAsi    C    T        0      0        2 
  23 chr23_36475184     AKia    C    T        0      0        2 
  23 chr23_36475184     AOna    C    T        0      0        2 
  23 chr23_36475184     ASom    C    T        0      0        2 
  23 chr23_36475184     HCab    C    T        1      2        2 
  23 chr23_36475184     HPrz    C    T        1      2        2 
  23 chr23_36475184     ZBoe    C    T        0      0        2 
  23 chr23_36475184     ZGre    C    T        0      0        2 
  23 chr23_36475184     ZHar    C    T        0      0        2 
  23 chr23_36475184   Sample    C    T        1      2        2 
  23 chr23_36485915     AAsi    A    G        0      0        2 
  23 chr23_36485915     AKia    A    G        0      0        2 
  23 chr23_36485915     AOna    A    G        0      0        2 
  23 chr23_36485915     ASom    A    G        0      0        2 
  23 chr23_36485915     HCab    A    G        0      0        2 
  23 chr23_36485915     HPrz    A    G        0      0        2 
  23 chr23_36485915     ZBoe    A    G        0      0        2 
  23 chr23_36485915     ZGre    A    G        0      0        2 
  23 chr23_36485915     ZHar    A    G      0.5      1        2 
  23 chr23_36485915   Sample    A    G        0      0        2 
  23 chr23_36487429     AAsi    A    G        0      0        2 
  23 chr23_36487429     AKia    A    G        0      0        2 
  23 chr23_36487429     AOna    A    G        0      0        2 
  23 chr23_36487429     ASom    A    G        0      0        2 
  23 chr23_36487429     HCab    A    G        0      0        2 
  23 chr23_36487429     HPrz    A    G        0      0        2 
  23 chr23_36487429     ZBoe    A    G      0.5      1        2 
  23 chr23_36487429     ZGre    A    G        0      0        2 
  23 chr23_36487429     ZHar    A    G        0      0        2 
  23 chr23_36487429   Sample    A    G        0      0        2 
  23 chr23_36491489     AAsi    T    C        0      0        2 
  23 chr23_36491489     AKia    T    C        0      0        2 
  23 chr23_36491489     AOna    T    C        0      0        2 
  23 chr23_36491489     ASom    T    C        0      0        2 
  23 chr23_36491489     HCab    T    C        0      0        2 
  23 chr23_36491489     HPrz    T    C        0      0        2 
  23 chr23_36491489     ZBoe    T    C        0      0        2 
  23 chr23_36491489     ZGre    T    C        0      0        2 
  23 chr23_36491489     ZHar    T    C      0.5      1        2 
  23 chr23_36491489   Sample    T    C        0      0        2 
  23 chr23_36507828     AAsi    A    G        0      0        2 
  23 chr23_36507828     AKia    A    G        1      2        2 
  23 chr23_36507828     AOna    A    G        0      0        2 
  23 chr23_36507828     ASom    A    G        0      0        2 
  23 chr23_36507828     HCab    A    G        0      0        2 
  23 chr23_36507828     HPrz    A    G        0      0        2 
  23 chr23_36507828     ZBoe    A    G        0      0        2 
  23 chr23_36507828     ZGre    A    G        0      0        2 
  23 chr23_36507828     ZHar    A    G        0      0        2 
  23 chr23_36507828   Sample    A    G        1      2        2 
  23 chr23_36507858     AAsi    A    G        1      2        2 
  23 chr23_36507858     AKia    A    G        0      0        2 
  23 chr23_36507858     AOna    A    G        0      0        2 
  23 chr23_36507858     ASom    A    G        1      2        2 
  23 chr23_36507858     HCab    A    G        0      0        2 
  23 chr23_36507858     HPrz    A    G        0      0        2 
  23 chr23_36507858     ZBoe    A    G        0      0        2 
  23 chr23_36507858     ZGre    A    G        0      0        2 
  23 chr23_36507858     ZHar    A    G        0      0        2 
  23 chr23_36507858   Sample    A    G        0      0        2 
  23 chr23_36509442     AAsi    T    C        1      2        2 
  23 chr23_36509442     AKia    T    C        0      0        2 
  23 chr23_36509442     AOna    T    C        0      0        2 
  23 chr23_36509442     ASom    T    C        1      2        2 
  23 chr23_36509442     HCab    T    C        0      0        2 
  23 chr23_36509442     HPrz    T    C        0      0        2 
  23 chr23_36509442     ZBoe    T    C        0      0        2 
  23 chr23_36509442     ZGre    T    C        0      0        2 
  23 chr23_36509442     ZHar    T    C        0      0        2 
  23 chr23_36509442   Sample    T    C        0      0        2 
  23 chr23_36513070     AAsi    C    G        0      0        2 
  23 chr23_36513070     AKia    C    G        0      0        2 
  23 chr23_36513070     AOna    C    G      0.5      1        2 
  23 chr23_36513070     ASom    C    G        0      0        2 
  23 chr23_36513070     HCab    C    G        0      0        2 
  23 chr23_36513070     HPrz    C    G        0      0        2 
  23 chr23_36513070     ZBoe    C    G        0      0        2 
  23 chr23_36513070     ZGre    C    G        0      0        2 
  23 chr23_36513070     ZHar    C    G        0      0        2 
  23 chr23_36513070   Sample    C    G        0      0        2 
  23 chr23_36514958     AAsi    C    G        0      0        2 
  23 chr23_36514958     AKia    C    G        0      0        2 
  23 chr23_36514958     AOna    C    G        0      0        2 
  23 chr23_36514958     ASom    C    G        0      0        2 
  23 chr23_36514958     HCab    C    G        1      2        2 
  23 chr23_36514958     HPrz    C    G        1      2        2 
  23 chr23_36514958     ZBoe    C    G        0      0        2 
  23 chr23_36514958     ZGre    C    G        0      0        2 
  23 chr23_36514958     ZHar    C    G        0      0        2 
  23 chr23_36514958   Sample    C    G        1      2        2 
  23 chr23_36525328     AAsi    A    C        0      0        2 
  23 chr23_36525328     AKia    A    C        0      0        2 
  23 chr23_36525328     AOna    A    C        0      0        2 
  23 chr23_36525328     ASom    A    C      0.5      1        2 
  23 chr23_36525328     HCab    A    C        0      0        2 
  23 chr23_36525328     HPrz    A    C        0      0        2 
  23 chr23_36525328     ZBoe    A    C        0      0        2 
  23 chr23_36525328     ZGre    A    C        0      0        2 
  23 chr23_36525328     ZHar    A    C        0      0        2 
  23 chr23_36525328   Sample    A    C        0      0        2 
  23 chr23_36529049     AAsi    G    A        0      0        2 
  23 chr23_36529049     AKia    G    A        0      0        2 
  23 chr23_36529049     AOna    G    A        0      0        2 
  23 chr23_36529049     ASom    G    A        0      0        2 
  23 chr23_36529049     HCab    G    A        0      0        2 
  23 chr23_36529049     HPrz    G    A        0      0        2 
  23 chr23_36529049     ZBoe    G    A        0      0        2 
  23 chr23_36529049     ZGre    G    A        1      2        2 
  23 chr23_36529049     ZHar    G    A        0      0        2 
  23 chr23_36529049   Sample    G    A        0      0        2 
  23 chr23_36529326     AAsi    T    C        0      0        2 
  23 chr23_36529326     AKia    T    C        0      0        2 
  23 chr23_36529326     AOna    T    C        0      0        2 
  23 chr23_36529326     ASom    T    C        0      0        2 
  23 chr23_36529326     HCab    T    C        0      0        2 
  23 chr23_36529326     HPrz    T    C        0      0        2 
  23 chr23_36529326     ZBoe    T    C        0      0        2 
  23 chr23_36529326     ZGre    T    C        1      2        2 
  23 chr23_36529326     ZHar    T    C        0      0        2 
  23 chr23_36529326   Sample    T    C        0      0        2 
  23 chr23_36529571     AAsi    T    C        0      0        2 
  23 chr23_36529571     AKia    T    C        0      0        2 
  23 chr23_36529571     AOna    T    C        0      0        2 
  23 chr23_36529571     ASom    T    C        0      0        2 
  23 chr23_36529571     HCab    T    C        0      0        2 
  23 chr23_36529571     HPrz    T    C        0      0        2 
  23 chr23_36529571     ZBoe    T    C        0      0        2 
  23 chr23_36529571     ZGre    T    C        1      2        2 
  23 chr23_36529571     ZHar    T    C        0      0        2 
  23 chr23_36529571   Sample    T    C        0      0        2 
  23 chr23_36547478     AAsi    G    C        0      0        2 
  23 chr23_36547478     AKia    G    C        0      0        2 
  23 chr23_36547478     AOna    G    C        0      0        2 
  23 chr23_36547478     ASom    G    C        0      0        2 
  23 chr23_36547478     HCab    G    C        1      2        2 
  23 chr23_36547478     HPrz    G    C        1      2        2 
  23 chr23_36547478     ZBoe    G    C        0      0        2 
  23 chr23_36547478     ZGre    G    C        0      0        2 
  23 chr23_36547478     ZHar    G    C        0      0        2 
  23 chr23_36547478   Sample    G    C        1      2        2 
  23 chr23_36562070     AAsi    C    T        0      0        2 
  23 chr23_36562070     AKia    C    T        0      0        2 
  23 chr23_36562070     AOna    C    T        0      0        2 
  23 chr23_36562070     ASom    C    T        0      0        2 
  23 chr23_36562070     HCab    C    T        1      2        2 
  23 chr23_36562070     HPrz    C    T        1      2        2 
  23 chr23_36562070     ZBoe    C    T        0      0        2 
  23 chr23_36562070     ZGre    C    T        0      0        2 
  23 chr23_36562070     ZHar    C    T        0      0        2 
  23 chr23_36562070   Sample    C    T        1      2        2 
  23 chr23_36563828     AAsi    A    G        0      0        2 
  23 chr23_36563828     AKia    A    G        0      0        2 
  23 chr23_36563828     AOna    A    G        0      0        2 
  23 chr23_36563828     ASom    A    G        0      0        2 
  23 chr23_36563828     HCab    A    G        0      0        2 
  23 chr23_36563828     HPrz    A    G        0      0        2 
  23 chr23_36563828     ZBoe    A    G        0      0        2 
  23 chr23_36563828     ZGre    A    G        0      0        2 
  23 chr23_36563828     ZHar    A    G      0.5      1        2 
  23 chr23_36563828   Sample    A    G        0      0        2 
  23 chr23_36564602     AAsi    T    C        0      0        2 
  23 chr23_36564602     AKia    T    C        0      0        2 
  23 chr23_36564602     AOna    T    C      0.5      1        2 
  23 chr23_36564602     ASom    T    C      0.5      1        2 
  23 chr23_36564602     HCab    T    C        0      0        2 
  23 chr23_36564602     HPrz    T    C        0      0        2 
  23 chr23_36564602     ZBoe    T    C        0      0        2 
  23 chr23_36564602     ZGre    T    C        0      0        2 
  23 chr23_36564602     ZHar    T    C        0      0        2 
  23 chr23_36564602   Sample    T    C        1      2        2 
  23 chr23_36567108     AAsi    A    G        0      0        2 
  23 chr23_36567108     AKia    A    G      0.5      1        2 
  23 chr23_36567108     AOna    A    G        0      0        2 
  23 chr23_36567108     ASom    A    G        0      0        2 
  23 chr23_36567108     HCab    A    G        0      0        2 
  23 chr23_36567108     HPrz    A    G        0      0        2 
  23 chr23_36567108     ZBoe    A    G        0      0        2 
  23 chr23_36567108     ZGre    A    G        0      0        2 
  23 chr23_36567108     ZHar    A    G        0      0        2 
  23 chr23_36567108   Sample    A    G        0      0        2 
  23 chr23_36567268     AAsi    A    T        0      0        2 
  23 chr23_36567268     AKia    A    T        1      2        2 
  23 chr23_36567268     AOna    A    T      0.5      1        2 
  23 chr23_36567268     ASom    A    T        0      0        2 
  23 chr23_36567268     HCab    A    T        0      0        2 
  23 chr23_36567268     HPrz    A    T        0      0        2 
  23 chr23_36567268     ZBoe    A    T        0      0        2 
  23 chr23_36567268     ZGre    A    T        0      0        2 
  23 chr23_36567268     ZHar    A    T        0      0        2 
  23 chr23_36567268   Sample    A    T        0      0        2 
  23 chr23_36576515     AAsi    T    C        0      0        2 
  23 chr23_36576515     AKia    T    C        0      0        2 
  23 chr23_36576515     AOna    T    C        0      0        2 
  23 chr23_36576515     ASom    T    C        0      0        2 
  23 chr23_36576515     HCab    T    C      0.5      1        2 
  23 chr23_36576515     HPrz    T    C        0      0        2 
  23 chr23_36576515     ZBoe    T    C        0      0        2 
  23 chr23_36576515     ZGre    T    C        0      0        2 
  23 chr23_36576515     ZHar    T    C        0      0        2 
  23 chr23_36576515   Sample    T    C        0      0        2 
  23 chr23_36578597     AAsi    G    A        1      2        2 
  23 chr23_36578597     AKia    G    A        0      0        2 
  23 chr23_36578597     AOna    G    A        0      0        2 
  23 chr23_36578597     ASom    G    A        1      2        2 
  23 chr23_36578597     HCab    G    A        0      0        2 
  23 chr23_36578597     HPrz    G    A        0      0        2 
  23 chr23_36578597     ZBoe    G    A        0      0        2 
  23 chr23_36578597     ZGre    G    A        0      0        2 
  23 chr23_36578597     ZHar    G    A        0      0        2 
  23 chr23_36578597   Sample    G    A        0      0        2 
  23 chr23_36580267     AAsi    T    C        0      0        2 
  23 chr23_36580267     AKia    T    C        0      0        2 
  23 chr23_36580267     AOna    T    C      0.5      1        2 
  23 chr23_36580267     ASom    T    C        0      0        2 
  23 chr23_36580267     HCab    T    C        0      0        2 
  23 chr23_36580267     HPrz    T    C        0      0        2 
  23 chr23_36580267     ZBoe    T    C        0      0        2 
  23 chr23_36580267     ZGre    T    C        0      0        2 
  23 chr23_36580267     ZHar    T    C        0      0        2 
  23 chr23_36580267   Sample    T    C        0      0        2 
  23 chr23_36583594     AAsi    G    A        0      0        2 
  23 chr23_36583594     AKia    G    A        0      0        2 
  23 chr23_36583594     AOna    G    A        0      0        2 
  23 chr23_36583594     ASom    G    A        0      0        2 
  23 chr23_36583594     HCab    G    A        1      2        2 
  23 chr23_36583594     HPrz    G    A        1      2        2 
  23 chr23_36583594     ZBoe    G    A        0      0        2 
  23 chr23_36583594     ZGre    G    A        0      0        2 
  23 chr23_36583594     ZHar    G    A        0      0        2 
  23 chr23_36583594   Sample    G    A        1      2        2 
  23 chr23_36584420     AAsi    G    C        0      0        2 
  23 chr23_36584420     AKia    G    C        0      0        2 
  23 chr23_36584420     AOna    G    C        0      0        2 
  23 chr23_36584420     ASom    G    C        0      0        2 
  23 chr23_36584420     HCab    G    C        1      2        2 
  23 chr23_36584420     HPrz    G    C        1      2        2 
  23 chr23_36584420     ZBoe    G    C        0      0        2 
  23 chr23_36584420     ZGre    G    C        0      0        2 
  23 chr23_36584420     ZHar    G    C        0      0        2 
  23 chr23_36584420   Sample    G    C        1      2        2 
  23 chr23_36585222     AAsi    A    G        0      0        2 
  23 chr23_36585222     AKia    A    G        0      0        2 
  23 chr23_36585222     AOna    A    G        0      0        2 
  23 chr23_36585222     ASom    A    G        0      0        2 
  23 chr23_36585222     HCab    A    G        0      0        2 
  23 chr23_36585222     HPrz    A    G        0      0        2 
  23 chr23_36585222     ZBoe    A    G      0.5      1        2 
  23 chr23_36585222     ZGre    A    G        0      0        2 
  23 chr23_36585222     ZHar    A    G        0      0        2 
  23 chr23_36585222   Sample    A    G        0      0        2 
  23 chr23_36590048     AAsi    C    G        0      0        2 
  23 chr23_36590048     AKia    C    G        0      0        2 
  23 chr23_36590048     AOna    C    G      0.5      1        2 
  23 chr23_36590048     ASom    C    G        0      0        2 
  23 chr23_36590048     HCab    C    G        0      0        2 
  23 chr23_36590048     HPrz    C    G        0      0        2 
  23 chr23_36590048     ZBoe    C    G        0      0        2 
  23 chr23_36590048     ZGre    C    G        0      0        2 
  23 chr23_36590048     ZHar    C    G        0      0        2 
  23 chr23_36590048   Sample    C    G        0      0        2 
  23 chr23_36591159     AAsi    G    A        0      0        2 
  23 chr23_36591159     AKia    G    A        0      0        2 
  23 chr23_36591159     AOna    G    A      0.5      1        2 
  23 chr23_36591159     ASom    G    A        0      0        2 
  23 chr23_36591159     HCab    G    A        0      0        2 
  23 chr23_36591159     HPrz    G    A        0      0        2 
  23 chr23_36591159     ZBoe    G    A        0      0        2 
  23 chr23_36591159     ZGre    G    A        0      0        2 
  23 chr23_36591159     ZHar    G    A        0      0        2 
  23 chr23_36591159   Sample    G    A        0      0        2 
  23 chr23_36600066     AAsi    C    G        0      0        2 
  23 chr23_36600066     AKia    C    G        0      0        2 
  23 chr23_36600066     AOna    C    G        0      0        2 
  23 chr23_36600066     ASom    C    G        0      0        2 
  23 chr23_36600066     HCab    C    G        0      0        2 
  23 chr23_36600066     HPrz    C    G        0      0        2 
  23 chr23_36600066     ZBoe    C    G      0.5      1        2 
  23 chr23_36600066     ZGre    C    G        0      0        2 
  23 chr23_36600066     ZHar    C    G        0      0        2 
  23 chr23_36600066   Sample    C    G        0      0        2 
  23 chr23_36606837     AAsi    A    G        0      0        2 
  23 chr23_36606837     AKia    A    G        0      0        2 
  23 chr23_36606837     AOna    A    G        0      0        2 
  23 chr23_36606837     ASom    A    G        0      0        2 
  23 chr23_36606837     HCab    A    G        1      2        2 
  23 chr23_36606837     HPrz    A    G        1      2        2 
  23 chr23_36606837     ZBoe    A    G        0      0        2 
  23 chr23_36606837     ZGre    A    G        0      0        2 
  23 chr23_36606837     ZHar    A    G        0      0        2 
  23 chr23_36606837   Sample    A    G        1      2        2 
  23 chr23_36608466     AAsi    G    T        0      0        2 
  23 chr23_36608466     AKia    G    T        0      0        2 
  23 chr23_36608466     AOna    G    T        0      0        2 
  23 chr23_36608466     ASom    G    T        0      0        2 
  23 chr23_36608466     HCab    G    T        1      2        2 
  23 chr23_36608466     HPrz    G    T        1      2        2 
  23 chr23_36608466     ZBoe    G    T        0      0        2 
  23 chr23_36608466     ZGre    G    T        0      0        2 
  23 chr23_36608466     ZHar    G    T        0      0        2 
  23 chr23_36608466   Sample    G    T        0      0        2 
  23 chr23_36628776     AAsi    A    G        0      0        2 
  23 chr23_36628776     AKia    A    G        0      0        2 
  23 chr23_36628776     AOna    A    G        0      0        2 
  23 chr23_36628776     ASom    A    G      0.5      1        2 
  23 chr23_36628776     HCab    A    G        0      0        2 
  23 chr23_36628776     HPrz    A    G        0      0        2 
  23 chr23_36628776     ZBoe    A    G        0      0        2 
  23 chr23_36628776     ZGre    A    G        0      0        2 
  23 chr23_36628776     ZHar    A    G        0      0        2 
  23 chr23_36628776   Sample    A    G        0      0        2 
  23 chr23_36636454     AAsi    G    A        0      0        2 
  23 chr23_36636454     AKia    G    A        0      0        2 
  23 chr23_36636454     AOna    G    A        0      0        2 
  23 chr23_36636454     ASom    G    A        0      0        2 
  23 chr23_36636454     HCab    G    A        1      2        2 
  23 chr23_36636454     HPrz    G    A        1      2        2 
  23 chr23_36636454     ZBoe    G    A        0      0        2 
  23 chr23_36636454     ZGre    G    A        0      0        2 
  23 chr23_36636454     ZHar    G    A        0      0        2 
  23 chr23_36636454   Sample    G    A        1      2        2 
  23 chr23_36639301     AAsi    G    T        0      0        2 
  23 chr23_36639301     AKia    G    T        0      0        2 
  23 chr23_36639301     AOna    G    T        0      0        2 
  23 chr23_36639301     ASom    G    T        0      0        2 
  23 chr23_36639301     HCab    G    T        0      0        2 
  23 chr23_36639301     HPrz    G    T        0      0        2 
  23 chr23_36639301     ZBoe    G    T        0      0        2 
  23 chr23_36639301     ZGre    G    T        0      0        2 
  23 chr23_36639301     ZHar    G    T      0.5      1        2 
  23 chr23_36639301   Sample    G    T        0      0        2 
  23 chr23_36642723     AAsi    T    C        0      0        2 
  23 chr23_36642723     AKia    T    C        0      0        2 
  23 chr23_36642723     AOna    T    C        0      0        2 
  23 chr23_36642723     ASom    T    C        0      0        2 
  23 chr23_36642723     HCab    T    C        0      0        2 
  23 chr23_36642723     HPrz    T    C        0      0        2 
  23 chr23_36642723     ZBoe    T    C        0      0        2 
  23 chr23_36642723     ZGre    T    C        0      0        2 
  23 chr23_36642723     ZHar    T    C      0.5      1        2 
  23 chr23_36642723   Sample    T    C        0      0        2 
  23 chr23_36656263     AAsi    A    G      0.5      1        2 
  23 chr23_36656263     AKia    A    G        0      0        2 
  23 chr23_36656263     AOna    A    G        0      0        2 
  23 chr23_36656263     ASom    A    G        0      0        2 
  23 chr23_36656263     HCab    A    G        0      0        2 
  23 chr23_36656263     HPrz    A    G        0      0        2 
  23 chr23_36656263     ZBoe    A    G        1      2        2 
  23 chr23_36656263     ZGre    A    G        0      0        2 
  23 chr23_36656263     ZHar    A    G        0      0        2 
  23 chr23_36656263   Sample    A    G        0      0        2 
  23 chr23_36656306     AAsi    A    T        0      0        2 
  23 chr23_36656306     AKia    A    T        0      0        2 
  23 chr23_36656306     AOna    A    T        0      0        2 
  23 chr23_36656306     ASom    A    T        0      0        2 
  23 chr23_36656306     HCab    A    T        0      0        2 
  23 chr23_36656306     HPrz    A    T        0      0        2 
  23 chr23_36656306     ZBoe    A    T        0      0        2 
  23 chr23_36656306     ZGre    A    T        0      0        2 
  23 chr23_36656306     ZHar    A    T        1      2        2 
  23 chr23_36656306   Sample    A    T        0      0        2 
  23 chr23_36657630     AAsi    A    G        0      0        2 
  23 chr23_36657630     AKia    A    G        0      0        2 
  23 chr23_36657630     AOna    A    G        0      0        2 
  23 chr23_36657630     ASom    A    G        0      0        2 
  23 chr23_36657630     HCab    A    G        1      2        2 
  23 chr23_36657630     HPrz    A    G        1      2        2 
  23 chr23_36657630     ZBoe    A    G        0      0        2 
  23 chr23_36657630     ZGre    A    G        0      0        2 
  23 chr23_36657630     ZHar    A    G        0      0        2 
  23 chr23_36657630   Sample    A    G        1      2        2 
  23 chr23_36658072     AAsi    C    T        0      0        2 
  23 chr23_36658072     AKia    C    T        0      0        2 
  23 chr23_36658072     AOna    C    T        0      0        2 
  23 chr23_36658072     ASom    C    T        0      0        2 
  23 chr23_36658072     HCab    C    T        1      2        2 
  23 chr23_36658072     HPrz    C    T        1      2        2 
  23 chr23_36658072     ZBoe    C    T        0      0        2 
  23 chr23_36658072     ZGre    C    T        0      0        2 
  23 chr23_36658072     ZHar    C    T        0      0        2 
  23 chr23_36658072   Sample    C    T        1      2        2 
  23 chr23_36666997     AAsi    C    T        0      0        2 
  23 chr23_36666997     AKia    C    T        0      0        2 
  23 chr23_36666997     AOna    C    T        0      0        2 
  23 chr23_36666997     ASom    C    T        0      0        2 
  23 chr23_36666997     HCab    C    T      0.5      1        2 
  23 chr23_36666997     HPrz    C    T        0      0        2 
  23 chr23_36666997     ZBoe    C    T        0      0        2 
  23 chr23_36666997     ZGre    C    T        0      0        2 
  23 chr23_36666997     ZHar    C    T        0      0        2 
  23 chr23_36666997   Sample    C    T        0      0        2 
  23 chr23_36671149     AAsi    C    T        0      0        2 
  23 chr23_36671149     AKia    C    T        0      0        2 
  23 chr23_36671149     AOna    C    T        0      0        2 
  23 chr23_36671149     ASom    C    T        0      0        2 
  23 chr23_36671149     HCab    C    T        0      0        2 
  23 chr23_36671149     HPrz    C    T      0.5      1        2 
  23 chr23_36671149     ZBoe    C    T        0      0        2 
  23 chr23_36671149     ZGre    C    T        0      0        2 
  23 chr23_36671149     ZHar    C    T        0      0        2 
  23 chr23_36671149   Sample    C    T        0      0        2 
  23 chr23_36674760     AAsi    A    G        0      0        2 
  23 chr23_36674760     AKia    A    G        0      0        2 
  23 chr23_36674760     AOna    A    G        0      0        2 
  23 chr23_36674760     ASom    A    G        0      0        2 
  23 chr23_36674760     HCab    A    G        0      0        2 
  23 chr23_36674760     HPrz    A    G        0      0        2 
  23 chr23_36674760     ZBoe    A    G        0      0        2 
  23 chr23_36674760     ZGre    A    G        1      2        2 
  23 chr23_36674760     ZHar    A    G        0      0        2 
  23 chr23_36674760   Sample    A    G        0      0        2 
  23 chr23_36678316     AAsi    G    A        0      0        2 
  23 chr23_36678316     AKia    G    A        0      0        2 
  23 chr23_36678316     AOna    G    A        0      0        2 
  23 chr23_36678316     ASom    G    A        0      0        2 
  23 chr23_36678316     HCab    G    A      0.5      1        2 
  23 chr23_36678316     HPrz    G    A        0      0        2 
  23 chr23_36678316     ZBoe    G    A        0      0        2 
  23 chr23_36678316     ZGre    G    A        0      0        2 
  23 chr23_36678316     ZHar    G    A        0      0        2 
  23 chr23_36678316   Sample    G    A        0      0        2 
  23 chr23_36680529     AAsi    A    G        0      0        2 
  23 chr23_36680529     AKia    A    G        0      0        2 
  23 chr23_36680529     AOna    A    G        0      0        2 
  23 chr23_36680529     ASom    A    G        0      0        2 
  23 chr23_36680529     HCab    A    G        1      2        2 
  23 chr23_36680529     HPrz    A    G        1      2        2 
  23 chr23_36680529     ZBoe    A    G        0      0        2 
  23 chr23_36680529     ZGre    A    G        0      0        2 
  23 chr23_36680529     ZHar    A    G        0      0        2 
  23 chr23_36680529   Sample    A    G        1      2        2 
  23 chr23_36686494     AAsi    T    C        0      0        2 
  23 chr23_36686494     AKia    T    C        1      2        2 
  23 chr23_36686494     AOna    T    C        1      2        2 
  23 chr23_36686494     ASom    T    C        0      0        2 
  23 chr23_36686494     HCab    T    C        0      0        2 
  23 chr23_36686494     HPrz    T    C        0      0        2 
  23 chr23_36686494     ZBoe    T    C        0      0        2 
  23 chr23_36686494     ZGre    T    C        0      0        2 
  23 chr23_36686494     ZHar    T    C        0      0        2 
  23 chr23_36686494   Sample    T    C        0      0        2 
  23 chr23_36687812     AAsi    G    T        1      2        2 
  23 chr23_36687812     AKia    G    T        0      0        2 
  23 chr23_36687812     AOna    G    T        0      0        2 
  23 chr23_36687812     ASom    G    T        1      2        2 
  23 chr23_36687812     HCab    G    T        0      0        2 
  23 chr23_36687812     HPrz    G    T        0      0        2 
  23 chr23_36687812     ZBoe    G    T        0      0        2 
  23 chr23_36687812     ZGre    G    T        0      0        2 
  23 chr23_36687812     ZHar    G    T        0      0        2 
  23 chr23_36687812   Sample    G    T        0      0        2 
  23 chr23_36691828     AAsi    A    C        0      0        2 
  23 chr23_36691828     AKia    A    C        0      0        2 
  23 chr23_36691828     AOna    A    C        0      0        2 
  23 chr23_36691828     ASom    A    C        0      0        2 
  23 chr23_36691828     HCab    A    C      0.5      1        2 
  23 chr23_36691828     HPrz    A    C        0      0        2 
  23 chr23_36691828     ZBoe    A    C        0      0        2 
  23 chr23_36691828     ZGre    A    C        0      0        2 
  23 chr23_36691828     ZHar    A    C        0      0        2 
  23 chr23_36691828   Sample    A    C        0      0        2 
  23 chr23_36698952     AAsi    C    G        0      0        2 
  23 chr23_36698952     AKia    C    G        0      0        2 
  23 chr23_36698952     AOna    C    G        1      2        2 
  23 chr23_36698952     ASom    C    G        0      0        2 
  23 chr23_36698952     HCab    C    G        0      0        2 
  23 chr23_36698952     HPrz    C    G        0      0        2 
  23 chr23_36698952     ZBoe    C    G        0      0        2 
  23 chr23_36698952     ZGre    C    G        0      0        2 
  23 chr23_36698952     ZHar    C    G        0      0        2 
  23 chr23_36698952   Sample    C    G        0      0        2 
  23 chr23_36710697     AAsi    G    A        0      0        2 
  23 chr23_36710697     AKia    G    A        1      2        2 
  23 chr23_36710697     AOna    G    A        1      2        2 
  23 chr23_36710697     ASom    G    A        0      0        2 
  23 chr23_36710697     HCab    G    A        0      0        2 
  23 chr23_36710697     HPrz    G    A        0      0        2 
  23 chr23_36710697     ZBoe    G    A        0      0        2 
  23 chr23_36710697     ZGre    G    A        0      0        2 
  23 chr23_36710697     ZHar    G    A        0      0        2 
  23 chr23_36710697   Sample    G    A        0      0        2 
  23 chr23_36715043     AAsi    T    C        0      0        2 
  23 chr23_36715043     AKia    T    C        0      0        2 
  23 chr23_36715043     AOna    T    C        0      0        2 
  23 chr23_36715043     ASom    T    C        0      0        2 
  23 chr23_36715043     HCab    T    C        1      2        2 
  23 chr23_36715043     HPrz    T    C        1      2        2 
  23 chr23_36715043     ZBoe    T    C        0      0        2 
  23 chr23_36715043     ZGre    T    C        0      0        2 
  23 chr23_36715043     ZHar    T    C        0      0        2 
  23 chr23_36715043   Sample    T    C        1      2        2 
  23 chr23_36723300     AAsi    G    A        0      0        2 
  23 chr23_36723300     AKia    G    A        0      0        2 
  23 chr23_36723300     AOna    G    A        0      0        2 
  23 chr23_36723300     ASom    G    A        0      0        2 
  23 chr23_36723300     HCab    G    A        0      0        2 
  23 chr23_36723300     HPrz    G    A        0      0        2 
  23 chr23_36723300     ZBoe    G    A      0.5      1        2 
  23 chr23_36723300     ZGre    G    A        0      0        2 
  23 chr23_36723300     ZHar    G    A        0      0        2 
  23 chr23_36723300   Sample    G    A        0      0        2 
  23 chr23_36735222     AAsi    G    C        0      0        2 
  23 chr23_36735222     AKia    G    C        0      0        2 
  23 chr23_36735222     AOna    G    C        0      0        2 
  23 chr23_36735222     ASom    G    C        0      0        2 
  23 chr23_36735222     HCab    G    C        0      0        2 
  23 chr23_36735222     HPrz    G    C        0      0        2 
  23 chr23_36735222     ZBoe    G    C        0      0        2 
  23 chr23_36735222     ZGre    G    C        0      0        2 
  23 chr23_36735222     ZHar    G    C        1      2        2 
  23 chr23_36735222   Sample    G    C        0      0        2 
  23 chr23_36744627     AAsi    T    C        0      0        2 
  23 chr23_36744627     AKia    T    C        1      2        2 
  23 chr23_36744627     AOna    T    C        0      0        2 
  23 chr23_36744627     ASom    T    C        0      0        2 
  23 chr23_36744627     HCab    T    C        0      0        2 
  23 chr23_36744627     HPrz    T    C        0      0        2 
  23 chr23_36744627     ZBoe    T    C        1      2        2 
  23 chr23_36744627     ZGre    T    C        1      2        2 
  23 chr23_36744627     ZHar    T    C        1      2        2 
  23 chr23_36744627   Sample    T    C        0      0        2 
  23 chr23_36749852     AAsi    G    A        0      0        2 
  23 chr23_36749852     AKia    G    A        0      0        2 
  23 chr23_36749852     AOna    G    A        0      0        2 
  23 chr23_36749852     ASom    G    A        0      0        2 
  23 chr23_36749852     HCab    G    A        1      2        2 
  23 chr23_36749852     HPrz    G    A        1      2        2 
  23 chr23_36749852     ZBoe    G    A        0      0        2 
  23 chr23_36749852     ZGre    G    A        0      0        2 
  23 chr23_36749852     ZHar    G    A        0      0        2 
  23 chr23_36749852   Sample    G    A        1      2        2 
  23 chr23_36754686     AAsi    G    T        0      0        2 
  23 chr23_36754686     AKia    G    T        0      0        2 
  23 chr23_36754686     AOna    G    T        0      0        2 
  23 chr23_36754686     ASom    G    T      0.5      1        2 
  23 chr23_36754686     HCab    G    T        0      0        2 
  23 chr23_36754686     HPrz    G    T        0      0        2 
  23 chr23_36754686     ZBoe    G    T        0      0        2 
  23 chr23_36754686     ZGre    G    T        0      0        2 
  23 chr23_36754686     ZHar    G    T        0      0        2 
  23 chr23_36754686   Sample    G    T        0      0        2 
  23 chr23_36757291     AAsi    G    A        0      0        2 
  23 chr23_36757291     AKia    G    A        0      0        2 
  23 chr23_36757291     AOna    G    A        0      0        2 
  23 chr23_36757291     ASom    G    A        0      0        2 
  23 chr23_36757291     HCab    G    A        1      2        2 
  23 chr23_36757291     HPrz    G    A        1      2        2 
  23 chr23_36757291     ZBoe    G    A        0      0        2 
  23 chr23_36757291     ZGre    G    A        0      0        2 
  23 chr23_36757291     ZHar    G    A        0      0        2 
  23 chr23_36757291   Sample    G    A        1      2        2 
  23 chr23_36758222     AAsi    G    A        0      0        2 
  23 chr23_36758222     AKia    G    A        0      0        2 
  23 chr23_36758222     AOna    G    A      0.5      1        2 
  23 chr23_36758222     ASom    G    A        0      0        2 
  23 chr23_36758222     HCab    G    A        0      0        2 
  23 chr23_36758222     HPrz    G    A        0      0        2 
  23 chr23_36758222     ZBoe    G    A        0      0        2 
  23 chr23_36758222     ZGre    G    A        0      0        2 
  23 chr23_36758222     ZHar    G    A        0      0        2 
  23 chr23_36758222   Sample    G    A        0      0        2 
  23 chr23_36763802     AAsi    G    A        0      0        2 
  23 chr23_36763802     AKia    G    A        0      0        2 
  23 chr23_36763802     AOna    G    A      0.5      1        2 
  23 chr23_36763802     ASom    G    A        0      0        2 
  23 chr23_36763802     HCab    G    A        0      0        2 
  23 chr23_36763802     HPrz    G    A        0      0        2 
  23 chr23_36763802     ZBoe    G    A        0      0        2 
  23 chr23_36763802     ZGre    G    A        0      0        2 
  23 chr23_36763802     ZHar    G    A        0      0        2 
  23 chr23_36763802   Sample    G    A        0      0        2 
  23 chr23_36783818     AAsi    T    G        0      0        2 
  23 chr23_36783818     AKia    T    G        0      0        2 
  23 chr23_36783818     AOna    T    G        0      0        2 
  23 chr23_36783818     ASom    T    G        0      0        2 
  23 chr23_36783818     HCab    T    G        1      2        2 
  23 chr23_36783818     HPrz    T    G        1      2        2 
  23 chr23_36783818     ZBoe    T    G        0      0        2 
  23 chr23_36783818     ZGre    T    G        0      0        2 
  23 chr23_36783818     ZHar    T    G        0      0        2 
  23 chr23_36783818   Sample    T    G        1      2        2 
  23 chr23_36787123     AAsi    A    T        0      0        2 
  23 chr23_36787123     AKia    A    T        0      0        2 
  23 chr23_36787123     AOna    A    T        0      0        2 
  23 chr23_36787123     ASom    A    T        0      0        2 
  23 chr23_36787123     HCab    A    T        1      2        2 
  23 chr23_36787123     HPrz    A    T        1      2        2 
  23 chr23_36787123     ZBoe    A    T        0      0        2 
  23 chr23_36787123     ZGre    A    T        0      0        2 
  23 chr23_36787123     ZHar    A    T        0      0        2 
  23 chr23_36787123   Sample    A    T        1      2        2 
  23 chr23_36790311     AAsi    G    T        0      0        2 
  23 chr23_36790311     AKia    G    T        0      0        2 
  23 chr23_36790311     AOna    G    T        0      0        2 
  23 chr23_36790311     ASom    G    T        0      0        2 
  23 chr23_36790311     HCab    G    T      0.5      1        2 
  23 chr23_36790311     HPrz    G    T      0.5      1        2 
  23 chr23_36790311     ZBoe    G    T        0      0        2 
  23 chr23_36790311     ZGre    G    T        0      0        2 
  23 chr23_36790311     ZHar    G    T        0      0        2 
  23 chr23_36790311   Sample    G    T        0      0        2 
  23 chr23_36803126     AAsi    C    A        0      0        2 
  23 chr23_36803126     AKia    C    A        0      0        2 
  23 chr23_36803126     AOna    C    A        0      0        2 
  23 chr23_36803126     ASom    C    A        0      0        2 
  23 chr23_36803126     HCab    C    A        1      2        2 
  23 chr23_36803126     HPrz    C    A        1      2        2 
  23 chr23_36803126     ZBoe    C    A        0      0        2 
  23 chr23_36803126     ZGre    C    A        0      0        2 
  23 chr23_36803126     ZHar    C    A        0      0        2 
  23 chr23_36803126   Sample    C    A        1      2        2 
  23 chr23_36809801     AAsi    G    A        0      0        2 
  23 chr23_36809801     AKia    G    A        0      0        2 
  23 chr23_36809801     AOna    G    A        0      0        2 
  23 chr23_36809801     ASom    G    A        1      2        2 
  23 chr23_36809801     HCab    G    A        0      0        2 
  23 chr23_36809801     HPrz    G    A        0      0        2 
  23 chr23_36809801     ZBoe    G    A        0      0        2 
  23 chr23_36809801     ZGre    G    A        0      0        2 
  23 chr23_36809801     ZHar    G    A        0      0        2 
  23 chr23_36809801   Sample    G    A        0      0        2 
  23 chr23_36809978     AAsi    C    G        0      0        2 
  23 chr23_36809978     AKia    C    G        0      0        2 
  23 chr23_36809978     AOna    C    G        0      0        2 
  23 chr23_36809978     ASom    C    G        0      0        2 
  23 chr23_36809978     HCab    C    G        1      2        2 
  23 chr23_36809978     HPrz    C    G        1      2        2 
  23 chr23_36809978     ZBoe    C    G        0      0        2 
  23 chr23_36809978     ZGre    C    G        0      0        2 
  23 chr23_36809978     ZHar    C    G        0      0        2 
  23 chr23_36809978   Sample    C    G        1      2        2 
  23 chr23_36819044     AAsi    G    A        0      0        2 
  23 chr23_36819044     AKia    G    A        0      0        2 
  23 chr23_36819044     AOna    G    A        0      0        2 
  23 chr23_36819044     ASom    G    A        0      0        2 
  23 chr23_36819044     HCab    G    A        0      0        2 
  23 chr23_36819044     HPrz    G    A        0      0        2 
  23 chr23_36819044     ZBoe    G    A        0      0        2 
  23 chr23_36819044     ZGre    G    A        0      0        2 
  23 chr23_36819044     ZHar    G    A        1      2        2 
  23 chr23_36819044   Sample    G    A        0      0        2 
  23 chr23_36841908     AAsi    T    C        1      2        2 
  23 chr23_36841908     AKia    T    C        0      0        2 
  23 chr23_36841908     AOna    T    C        0      0        2 
  23 chr23_36841908     ASom    T    C        1      2        2 
  23 chr23_36841908     HCab    T    C        0      0        2 
  23 chr23_36841908     HPrz    T    C        0      0        2 
  23 chr23_36841908     ZBoe    T    C        0      0        2 
  23 chr23_36841908     ZGre    T    C        0      0        2 
  23 chr23_36841908     ZHar    T    C        0      0        2 
  23 chr23_36841908   Sample    T    C        0      0        2 
  23 chr23_36843644     AAsi    T    A        0      0        2 
  23 chr23_36843644     AKia    T    A        0      0        2 
  23 chr23_36843644     AOna    T    A        1      2        2 
  23 chr23_36843644     ASom    T    A        0      0        2 
  23 chr23_36843644     HCab    T    A        0      0        2 
  23 chr23_36843644     HPrz    T    A        0      0        2 
  23 chr23_36843644     ZBoe    T    A        0      0        2 
  23 chr23_36843644     ZGre    T    A        0      0        2 
  23 chr23_36843644     ZHar    T    A        0      0        2 
  23 chr23_36843644   Sample    T    A        0      0        2 
  23 chr23_36920504     AAsi    A    G        0      0        2 
  23 chr23_36920504     AKia    A    G        0      0        2 
  23 chr23_36920504     AOna    A    G        0      0        2 
  23 chr23_36920504     ASom    A    G        0      0        2 
  23 chr23_36920504     HCab    A    G        1      2        2 
  23 chr23_36920504     HPrz    A    G        1      2        2 
  23 chr23_36920504     ZBoe    A    G        0      0        2 
  23 chr23_36920504     ZGre    A    G        0      0        2 
  23 chr23_36920504     ZHar    A    G        0      0        2 
  23 chr23_36920504   Sample    A    G        1      2        2 
  23 chr23_36929552     AAsi    A    G        1      2        2 
  23 chr23_36929552     AKia    A    G        0      0        2 
  23 chr23_36929552     AOna    A    G        0      0        2 
  23 chr23_36929552     ASom    A    G        1      2        2 
  23 chr23_36929552     HCab    A    G        0      0        2 
  23 chr23_36929552     HPrz    A    G        0      0        2 
  23 chr23_36929552     ZBoe    A    G        0      0        2 
  23 chr23_36929552     ZGre    A    G        0      0        2 
  23 chr23_36929552     ZHar    A    G        0      0        2 
  23 chr23_36929552   Sample    A    G        0      0        2 
  23 chr23_36935437     AAsi    A    C        0      0        2 
  23 chr23_36935437     AKia    A    C        0      0        2 
  23 chr23_36935437     AOna    A    C        0      0        2 
  23 chr23_36935437     ASom    A    C        0      0        2 
  23 chr23_36935437     HCab    A    C        1      2        2 
  23 chr23_36935437     HPrz    A    C        1      2        2 
  23 chr23_36935437     ZBoe    A    C        0      0        2 
  23 chr23_36935437     ZGre    A    C        0      0        2 
  23 chr23_36935437     ZHar    A    C        0      0        2 
  23 chr23_36935437   Sample    A    C        1      2        2 
  23 chr23_36944292     AAsi    A    G        0      0        2 
  23 chr23_36944292     AKia    A    G        0      0        2 
  23 chr23_36944292     AOna    A    G        0      0        2 
  23 chr23_36944292     ASom    A    G        0      0        2 
  23 chr23_36944292     HCab    A    G        1      2        2 
  23 chr23_36944292     HPrz    A    G        1      2        2 
  23 chr23_36944292     ZBoe    A    G        0      0        2 
  23 chr23_36944292     ZGre    A    G        0      0        2 
  23 chr23_36944292     ZHar    A    G        0      0        2 
  23 chr23_36944292   Sample    A    G        1      2        2 
  23 chr23_36948788     AAsi    C    T        0      0        2 
  23 chr23_36948788     AKia    C    T        0      0        2 
  23 chr23_36948788     AOna    C    T        0      0        2 
  23 chr23_36948788     ASom    C    T        0      0        2 
  23 chr23_36948788     HCab    C    T      0.5      1        2 
  23 chr23_36948788     HPrz    C    T      0.5      1        2 
  23 chr23_36948788     ZBoe    C    T        0      0        2 
  23 chr23_36948788     ZGre    C    T        0      0        2 
  23 chr23_36948788     ZHar    C    T        0      0        2 
  23 chr23_36948788   Sample    C    T        0      0        2 
  23 chr23_36952861     AAsi    C    A        0      0        2 
  23 chr23_36952861     AKia    C    A        0      0        2 
  23 chr23_36952861     AOna    C    A        0      0        2 
  23 chr23_36952861     ASom    C    A        0      0        2 
  23 chr23_36952861     HCab    C    A        1      2        2 
  23 chr23_36952861     HPrz    C    A        1      2        2 
  23 chr23_36952861     ZBoe    C    A        0      0        2 
  23 chr23_36952861     ZGre    C    A        0      0        2 
  23 chr23_36952861     ZHar    C    A        0      0        2 
  23 chr23_36952861   Sample    C    A        1      2        2 
  23 chr23_36973219     AAsi    T    G        0      0        2 
  23 chr23_36973219     AKia    T    G        0      0        2 
  23 chr23_36973219     AOna    T    G        0      0        2 
  23 chr23_36973219     ASom    T    G        0      0        2 
  23 chr23_36973219     HCab    T    G        0      0        2 
  23 chr23_36973219     HPrz    T    G        0      0        2 
  23 chr23_36973219     ZBoe    T    G        1      2        2 
  23 chr23_36973219     ZGre    T    G        1      2        2 
  23 chr23_36973219     ZHar    T    G        0      0        2 
  23 chr23_36973219   Sample    T    G        0      0        2 
  23 chr23_36978835     AAsi    A    G        1      2        2 
  23 chr23_36978835     AKia    A    G        0      0        2 
  23 chr23_36978835     AOna    A    G        0      0        2 
  23 chr23_36978835     ASom    A    G        1      2        2 
  23 chr23_36978835     HCab    A    G        0      0        2 
  23 chr23_36978835     HPrz    A    G        0      0        2 
  23 chr23_36978835     ZBoe    A    G        0      0        2 
  23 chr23_36978835     ZGre    A    G        0      0        2 
  23 chr23_36978835     ZHar    A    G        0      0        2 
  23 chr23_36978835   Sample    A    G        0      0        2 
  23 chr23_37000083     AAsi    G    A        0      0        2 
  23 chr23_37000083     AKia    G    A        1      2        2 
  23 chr23_37000083     AOna    G    A        0      0        2 
  23 chr23_37000083     ASom    G    A        0      0        2 
  23 chr23_37000083     HCab    G    A        0      0        2 
  23 chr23_37000083     HPrz    G    A        0      0        2 
  23 chr23_37000083     ZBoe    G    A        0      0        2 
  23 chr23_37000083     ZGre    G    A        0      0        2 
  23 chr23_37000083     ZHar    G    A        0      0        2 
  23 chr23_37000083   Sample    G    A        0      0        2 
  23 chr23_37002421     AAsi    A    C        1      2        2 
  23 chr23_37002421     AKia    A    C        0      0        2 
  23 chr23_37002421     AOna    A    C        0      0        2 
  23 chr23_37002421     ASom    A    C        1      2        2 
  23 chr23_37002421     HCab    A    C        0      0        2 
  23 chr23_37002421     HPrz    A    C        0      0        2 
  23 chr23_37002421     ZBoe    A    C        0      0        2 
  23 chr23_37002421     ZGre    A    C        0      0        2 
  23 chr23_37002421     ZHar    A    C        0      0        2 
  23 chr23_37002421   Sample    A    C        0      0        2 
  23 chr23_37004106     AAsi    A    G        0      0        2 
  23 chr23_37004106     AKia    A    G      0.5      1        2 
  23 chr23_37004106     AOna    A    G        0      0        2 
  23 chr23_37004106     ASom    A    G        0      0        2 
  23 chr23_37004106     HCab    A    G        0      0        2 
  23 chr23_37004106     HPrz    A    G        0      0        2 
  23 chr23_37004106     ZBoe    A    G        0      0        2 
  23 chr23_37004106     ZGre    A    G        0      0        2 
  23 chr23_37004106     ZHar    A    G        0      0        2 
  23 chr23_37004106   Sample    A    G        0      0        2 
  23 chr23_37016278     AAsi    C    A        0      0        2 
  23 chr23_37016278     AKia    C    A        0      0        2 
  23 chr23_37016278     AOna    C    A        0      0        2 
  23 chr23_37016278     ASom    C    A        0      0        2 
  23 chr23_37016278     HCab    C    A        0      0        2 
  23 chr23_37016278     HPrz    C    A      0.5      1        2 
  23 chr23_37016278     ZBoe    C    A        0      0        2 
  23 chr23_37016278     ZGre    C    A        0      0        2 
  23 chr23_37016278     ZHar    C    A        0      0        2 
  23 chr23_37016278   Sample    C    A        0      0        2 
  23 chr23_37016652     AAsi    G    A        0      0        2 
  23 chr23_37016652     AKia    G    A        0      0        2 
  23 chr23_37016652     AOna    G    A        0      0        2 
  23 chr23_37016652     ASom    G    A        0      0        2 
  23 chr23_37016652     HCab    G    A        0      0        2 
  23 chr23_37016652     HPrz    G    A        0      0        2 
  23 chr23_37016652     ZBoe    G    A        0      0        2 
  23 chr23_37016652     ZGre    G    A        0      0        2 
  23 chr23_37016652     ZHar    G    A        1      2        2 
  23 chr23_37016652   Sample    G    A        0      0        2 
  23 chr23_37023467     AAsi    T    C        0      0        2 
  23 chr23_37023467     AKia    T    C      0.5      1        2 
  23 chr23_37023467     AOna    T    C        0      0        2 
  23 chr23_37023467     ASom    T    C        0      0        2 
  23 chr23_37023467     HCab    T    C        0      0        2 
  23 chr23_37023467     HPrz    T    C        0      0        2 
  23 chr23_37023467     ZBoe    T    C        0      0        2 
  23 chr23_37023467     ZGre    T    C        0      0        2 
  23 chr23_37023467     ZHar    T    C        0      0        2 
  23 chr23_37023467   Sample    T    C        0      0        2 
  23 chr23_37023606     AAsi    T    G        0      0        2 
  23 chr23_37023606     AKia    T    G        0      0        2 
  23 chr23_37023606     AOna    T    G      0.5      1        2 
  23 chr23_37023606     ASom    T    G        0      0        2 
  23 chr23_37023606     HCab    T    G        0      0        2 
  23 chr23_37023606     HPrz    T    G        0      0        2 
  23 chr23_37023606     ZBoe    T    G        0      0        2 
  23 chr23_37023606     ZGre    T    G        0      0        2 
  23 chr23_37023606     ZHar    T    G        0      0        2 
  23 chr23_37023606   Sample    T    G        0      0        2 
  23 chr23_37023772     AAsi    G    A        0      0        2 
  23 chr23_37023772     AKia    G    A      0.5      1        2 
  23 chr23_37023772     AOna    G    A        0      0        2 
  23 chr23_37023772     ASom    G    A        0      0        2 
  23 chr23_37023772     HCab    G    A        0      0        2 
  23 chr23_37023772     HPrz    G    A        0      0        2 
  23 chr23_37023772     ZBoe    G    A        0      0        2 
  23 chr23_37023772     ZGre    G    A        0      0        2 
  23 chr23_37023772     ZHar    G    A        0      0        2 
  23 chr23_37023772   Sample    G    A        0      0        2 
  23 chr23_37024849     AAsi    G    A        0      0        2 
  23 chr23_37024849     AKia    G    A      0.5      1        2 
  23 chr23_37024849     AOna    G    A        0      0        2 
  23 chr23_37024849     ASom    G    A        0      0        2 
  23 chr23_37024849     HCab    G    A        0      0        2 
  23 chr23_37024849     HPrz    G    A        0      0        2 
  23 chr23_37024849     ZBoe    G    A        0      0        2 
  23 chr23_37024849     ZGre    G    A        0      0        2 
  23 chr23_37024849     ZHar    G    A        0      0        2 
  23 chr23_37024849   Sample    G    A        0      0        2 
  23 chr23_37046417     AAsi    A    G        0      0        2 
  23 chr23_37046417     AKia    A    G        0      0        2 
  23 chr23_37046417     AOna    A    G        0      0        2 
  23 chr23_37046417     ASom    A    G        0      0        2 
  23 chr23_37046417     HCab    A    G        1      2        2 
  23 chr23_37046417     HPrz    A    G        1      2        2 
  23 chr23_37046417     ZBoe    A    G        0      0        2 
  23 chr23_37046417     ZGre    A    G        0      0        2 
  23 chr23_37046417     ZHar    A    G        0      0        2 
  23 chr23_37046417   Sample    A    G        1      2        2 
  23 chr23_37051983     AAsi    C    T        0      0        2 
  23 chr23_37051983     AKia    C    T        0      0        2 
  23 chr23_37051983     AOna    C    T        0      0        2 
  23 chr23_37051983     ASom    C    T        0      0        2 
  23 chr23_37051983     HCab    C    T        0      0        2 
  23 chr23_37051983     HPrz    C    T        0      0        2 
  23 chr23_37051983     ZBoe    C    T        0      0        2 
  23 chr23_37051983     ZGre    C    T        1      2        2 
  23 chr23_37051983     ZHar    C    T        0      0        2 
  23 chr23_37051983   Sample    C    T        0      0        2 
  23 chr23_37057475     AAsi    G    T        1      2        2 
  23 chr23_37057475     AKia    G    T        0      0        2 
  23 chr23_37057475     AOna    G    T        0      0        2 
  23 chr23_37057475     ASom    G    T        0      0        2 
  23 chr23_37057475     HCab    G    T        0      0        2 
  23 chr23_37057475     HPrz    G    T        0      0        2 
  23 chr23_37057475     ZBoe    G    T        0      0        2 
  23 chr23_37057475     ZGre    G    T        0      0        2 
  23 chr23_37057475     ZHar    G    T        0      0        2 
  23 chr23_37057475   Sample    G    T        0      0        2 
  23 chr23_37073204     AAsi    T    C        0      0        2 
  23 chr23_37073204     AKia    T    C        0      0        2 
  23 chr23_37073204     AOna    T    C        0      0        2 
  23 chr23_37073204     ASom    T    C        0      0        2 
  23 chr23_37073204     HCab    T    C        0      0        2 
  23 chr23_37073204     HPrz    T    C        0      0        2 
  23 chr23_37073204     ZBoe    T    C        0      0        2 
  23 chr23_37073204     ZGre    T    C        1      2        2 
  23 chr23_37073204     ZHar    T    C        1      2        2 
  23 chr23_37073204   Sample    T    C        0      0        2 
  23 chr23_37073534     AAsi    C    A        0      0        2 
  23 chr23_37073534     AKia    C    A        0      0        2 
  23 chr23_37073534     AOna    C    A        0      0        2 
  23 chr23_37073534     ASom    C    A        0      0        2 
  23 chr23_37073534     HCab    C    A        1      2        2 
  23 chr23_37073534     HPrz    C    A        1      2        2 
  23 chr23_37073534     ZBoe    C    A        0      0        2 
  23 chr23_37073534     ZGre    C    A        0      0        2 
  23 chr23_37073534     ZHar    C    A        0      0        2 
  23 chr23_37073534   Sample    C    A        1      2        2 
  23 chr23_37079102     AAsi    A    G        1      2        2 
  23 chr23_37079102     AKia    A    G        0      0        2 
  23 chr23_37079102     AOna    A    G        0      0        2 
  23 chr23_37079102     ASom    A    G        1      2        2 
  23 chr23_37079102     HCab    A    G        0      0        2 
  23 chr23_37079102     HPrz    A    G        0      0        2 
  23 chr23_37079102     ZBoe    A    G        1      2        2 
  23 chr23_37079102     ZGre    A    G        0      0        2 
  23 chr23_37079102     ZHar    A    G        1      2        2 
  23 chr23_37079102   Sample    A    G        0      0        2 
  23 chr23_37081949     AAsi    T    C        0      0        2 
  23 chr23_37081949     AKia    T    C        0      0        2 
  23 chr23_37081949     AOna    T    C        0      0        2 
  23 chr23_37081949     ASom    T    C        0      0        2 
  23 chr23_37081949     HCab    T    C        1      2        2 
  23 chr23_37081949     HPrz    T    C        1      2        2 
  23 chr23_37081949     ZBoe    T    C        0      0        2 
  23 chr23_37081949     ZGre    T    C        0      0        2 
  23 chr23_37081949     ZHar    T    C        0      0        2 
  23 chr23_37081949   Sample    T    C        1      2        2 
  23 chr23_37082504     AAsi    A    G        0      0        2 
  23 chr23_37082504     AKia    A    G        0      0        2 
  23 chr23_37082504     AOna    A    G      0.5      1        2 
  23 chr23_37082504     ASom    A    G        0      0        2 
  23 chr23_37082504     HCab    A    G        0      0        2 
  23 chr23_37082504     HPrz    A    G        0      0        2 
  23 chr23_37082504     ZBoe    A    G        0      0        2 
  23 chr23_37082504     ZGre    A    G        0      0        2 
  23 chr23_37082504     ZHar    A    G        0      0        2 
  23 chr23_37082504   Sample    A    G        0      0        2 
  23 chr23_37089902     AAsi    C    T        0      0        2 
  23 chr23_37089902     AKia    C    T        0      0        2 
  23 chr23_37089902     AOna    C    T        0      0        2 
  23 chr23_37089902     ASom    C    T        0      0        2 
  23 chr23_37089902     HCab    C    T        0      0        2 
  23 chr23_37089902     HPrz    C    T        0      0        2 
  23 chr23_37089902     ZBoe    C    T        0      0        2 
  23 chr23_37089902     ZGre    C    T        1      2        2 
  23 chr23_37089902     ZHar    C    T        0      0        2 
  23 chr23_37089902   Sample    C    T        0      0        2 
  23 chr23_37096368     AAsi    A    G        1      2        2 
  23 chr23_37096368     AKia    A    G        0      0        2 
  23 chr23_37096368     AOna    A    G        0      0        2 
  23 chr23_37096368     ASom    A    G        1      2        2 
  23 chr23_37096368     HCab    A    G        0      0        2 
  23 chr23_37096368     HPrz    A    G        0      0        2 
  23 chr23_37096368     ZBoe    A    G        0      0        2 
  23 chr23_37096368     ZGre    A    G        0      0        2 
  23 chr23_37096368     ZHar    A    G        0      0        2 
  23 chr23_37096368   Sample    A    G        0      0        2 
  23 chr23_37099212     AAsi    G    T        0      0        2 
  23 chr23_37099212     AKia    G    T        0      0        2 
  23 chr23_37099212     AOna    G    T        0      0        2 
  23 chr23_37099212     ASom    G    T        0      0        2 
  23 chr23_37099212     HCab    G    T      0.5      1        2 
  23 chr23_37099212     HPrz    G    T        0      0        2 
  23 chr23_37099212     ZBoe    G    T        0      0        2 
  23 chr23_37099212     ZGre    G    T        0      0        2 
  23 chr23_37099212     ZHar    G    T        0      0        2 
  23 chr23_37099212   Sample    G    T        0      0        2 
  23 chr23_37105938     AAsi    G    T        1      2        2 
  23 chr23_37105938     AKia    G    T        0      0        2 
  23 chr23_37105938     AOna    G    T        0      0        2 
  23 chr23_37105938     ASom    G    T        1      2        2 
  23 chr23_37105938     HCab    G    T        0      0        2 
  23 chr23_37105938     HPrz    G    T        0      0        2 
  23 chr23_37105938     ZBoe    G    T        1      2        2 
  23 chr23_37105938     ZGre    G    T        1      2        2 
  23 chr23_37105938     ZHar    G    T        1      2        2 
  23 chr23_37105938   Sample    G    T        0      0        2 
  23 chr23_37107038     AAsi    A    G        0      0        2 
  23 chr23_37107038     AKia    A    G        0      0        2 
  23 chr23_37107038     AOna    A    G        0      0        2 
  23 chr23_37107038     ASom    A    G        0      0        2 
  23 chr23_37107038     HCab    A    G      0.5      1        2 
  23 chr23_37107038     HPrz    A    G        0      0        2 
  23 chr23_37107038     ZBoe    A    G        0      0        2 
  23 chr23_37107038     ZGre    A    G        0      0        2 
  23 chr23_37107038     ZHar    A    G        0      0        2 
  23 chr23_37107038   Sample    A    G        0      0        2 
  23 chr23_37120512     AAsi    A    G        0      0        2 
  23 chr23_37120512     AKia    A    G        0      0        2 
  23 chr23_37120512     AOna    A    G        0      0        2 
  23 chr23_37120512     ASom    A    G        0      0        2 
  23 chr23_37120512     HCab    A    G        1      2        2 
  23 chr23_37120512     HPrz    A    G        1      2        2 
  23 chr23_37120512     ZBoe    A    G        0      0        2 
  23 chr23_37120512     ZGre    A    G        0      0        2 
  23 chr23_37120512     ZHar    A    G        0      0        2 
  23 chr23_37120512   Sample    A    G        1      2        2 
  23 chr23_37131886     AAsi    C    T        0      0        2 
  23 chr23_37131886     AKia    C    T        0      0        2 
  23 chr23_37131886     AOna    C    T        0      0        2 
  23 chr23_37131886     ASom    C    T        0      0        2 
  23 chr23_37131886     HCab    C    T        1      2        2 
  23 chr23_37131886     HPrz    C    T        1      2        2 
  23 chr23_37131886     ZBoe    C    T        0      0        2 
  23 chr23_37131886     ZGre    C    T        0      0        2 
  23 chr23_37131886     ZHar    C    T        0      0        2 
  23 chr23_37131886   Sample    C    T        1      2        2 
  23 chr23_37137633     AAsi    A    G        0      0        2 
  23 chr23_37137633     AKia    A    G        0      0        2 
  23 chr23_37137633     AOna    A    G        0      0        2 
  23 chr23_37137633     ASom    A    G      0.5      1        2 
  23 chr23_37137633     HCab    A    G        1      2        2 
  23 chr23_37137633     HPrz    A    G        1      2        2 
  23 chr23_37137633     ZBoe    A    G        0      0        2 
  23 chr23_37137633     ZGre    A    G        0      0        2 
  23 chr23_37137633     ZHar    A    G        0      0        2 
  23 chr23_37137633   Sample    A    G        1      2        2 
  23 chr23_37139545     AAsi    C    T        0      0        2 
  23 chr23_37139545     AKia    C    T        0      0        2 
  23 chr23_37139545     AOna    C    T        0      0        2 
  23 chr23_37139545     ASom    C    T        0      0        2 
  23 chr23_37139545     HCab    C    T        1      2        2 
  23 chr23_37139545     HPrz    C    T        1      2        2 
  23 chr23_37139545     ZBoe    C    T        0      0        2 
  23 chr23_37139545     ZGre    C    T        0      0        2 
  23 chr23_37139545     ZHar    C    T        0      0        2 
  23 chr23_37139545   Sample    C    T        1      2        2 
  23 chr23_37144961     AAsi    G    C        0      0        2 
  23 chr23_37144961     AKia    G    C        0      0        2 
  23 chr23_37144961     AOna    G    C        0      0        2 
  23 chr23_37144961     ASom    G    C        0      0        2 
  23 chr23_37144961     HCab    G    C        0      0        2 
  23 chr23_37144961     HPrz    G    C        0      0        2 
  23 chr23_37144961     ZBoe    G    C        1      2        2 
  23 chr23_37144961     ZGre    G    C        0      0        2 
  23 chr23_37144961     ZHar    G    C        0      0        2 
  23 chr23_37144961   Sample    G    C        0      0        2 
  23 chr23_37146489     AAsi    A    G        0      0        2 
  23 chr23_37146489     AKia    A    G        0      0        2 
  23 chr23_37146489     AOna    A    G        0      0        2 
  23 chr23_37146489     ASom    A    G        0      0        2 
  23 chr23_37146489     HCab    A    G        0      0        2 
  23 chr23_37146489     HPrz    A    G        0      0        2 
  23 chr23_37146489     ZBoe    A    G      0.5      1        2 
  23 chr23_37146489     ZGre    A    G        0      0        2 
  23 chr23_37146489     ZHar    A    G        0      0        2 
  23 chr23_37146489   Sample    A    G        0      0        2 
  23 chr23_37149339     AAsi    T    G        1      2        2 
  23 chr23_37149339     AKia    T    G        1      2        2 
  23 chr23_37149339     AOna    T    G        1      2        2 
  23 chr23_37149339     ASom    T    G        1      2        2 
  23 chr23_37149339     HCab    T    G        0      0        2 
  23 chr23_37149339     HPrz    T    G        0      0        2 
  23 chr23_37149339     ZBoe    T    G        0      0        2 
  23 chr23_37149339     ZGre    T    G        0      0        2 
  23 chr23_37149339     ZHar    T    G        0      0        2 
  23 chr23_37149339   Sample    T    G        0      0        2 
  23 chr23_37157669     AAsi    G    A        0      0        2 
  23 chr23_37157669     AKia    G    A        0      0        2 
  23 chr23_37157669     AOna    G    A        0      0        2 
  23 chr23_37157669     ASom    G    A        0      0        2 
  23 chr23_37157669     HCab    G    A        0      0        2 
  23 chr23_37157669     HPrz    G    A        0      0        2 
  23 chr23_37157669     ZBoe    G    A        0      0        2 
  23 chr23_37157669     ZGre    G    A        0      0        2 
  23 chr23_37157669     ZHar    G    A        1      2        2 
  23 chr23_37157669   Sample    G    A        0      0        2 
  23 chr23_37157672     AAsi    A    G        0      0        2 
  23 chr23_37157672     AKia    A    G        0      0        2 
  23 chr23_37157672     AOna    A    G        0      0        2 
  23 chr23_37157672     ASom    A    G        0      0        2 
  23 chr23_37157672     HCab    A    G        1      2        2 
  23 chr23_37157672     HPrz    A    G        1      2        2 
  23 chr23_37157672     ZBoe    A    G        0      0        2 
  23 chr23_37157672     ZGre    A    G        0      0        2 
  23 chr23_37157672     ZHar    A    G        0      0        2 
  23 chr23_37157672   Sample    A    G        1      2        2 
  23 chr23_37160021     AAsi    A    G        0      0        2 
  23 chr23_37160021     AKia    A    G        0      0        2 
  23 chr23_37160021     AOna    A    G        0      0        2 
  23 chr23_37160021     ASom    A    G        0      0        2 
  23 chr23_37160021     HCab    A    G        1      2        2 
  23 chr23_37160021     HPrz    A    G        1      2        2 
  23 chr23_37160021     ZBoe    A    G        0      0        2 
  23 chr23_37160021     ZGre    A    G        0      0        2 
  23 chr23_37160021     ZHar    A    G        0      0        2 
  23 chr23_37160021   Sample    A    G        1      2        2 
  23 chr23_37165030     AAsi    A    C        0      0        2 
  23 chr23_37165030     AKia    A    C        0      0        2 
  23 chr23_37165030     AOna    A    C      0.5      1        2 
  23 chr23_37165030     ASom    A    C        0      0        2 
  23 chr23_37165030     HCab    A    C        0      0        2 
  23 chr23_37165030     HPrz    A    C        0      0        2 
  23 chr23_37165030     ZBoe    A    C        0      0        2 
  23 chr23_37165030     ZGre    A    C        0      0        2 
  23 chr23_37165030     ZHar    A    C        0      0        2 
  23 chr23_37165030   Sample    A    C        0      0        2 
  23 chr23_37169724     AAsi    G    T        0      0        2 
  23 chr23_37169724     AKia    G    T        0      0        2 
  23 chr23_37169724     AOna    G    T        1      2        2 
  23 chr23_37169724     ASom    G    T        0      0        2 
  23 chr23_37169724     HCab    G    T        0      0        2 
  23 chr23_37169724     HPrz    G    T        0      0        2 
  23 chr23_37169724     ZBoe    G    T        0      0        2 
  23 chr23_37169724     ZGre    G    T        0      0        2 
  23 chr23_37169724     ZHar    G    T        0      0        2 
  23 chr23_37169724   Sample    G    T        0      0        2 
  23 chr23_37180433     AAsi    T    C        0      0        2 
  23 chr23_37180433     AKia    T    C        0      0        2 
  23 chr23_37180433     AOna    T    C        0      0        2 
  23 chr23_37180433     ASom    T    C        1      2        2 
  23 chr23_37180433     HCab    T    C        0      0        2 
  23 chr23_37180433     HPrz    T    C        0      0        2 
  23 chr23_37180433     ZBoe    T    C      0.5      1        2 
  23 chr23_37180433     ZGre    T    C        0      0        2 
  23 chr23_37180433     ZHar    T    C        0      0        2 
  23 chr23_37180433   Sample    T    C        0      0        2 
  23 chr23_37183203     AAsi    T    G        0      0        2 
  23 chr23_37183203     AKia    T    G        0      0        2 
  23 chr23_37183203     AOna    T    G        0      0        2 
  23 chr23_37183203     ASom    T    G        0      0        2 
  23 chr23_37183203     HCab    T    G        0      0        2 
  23 chr23_37183203     HPrz    T    G        0      0        2 
  23 chr23_37183203     ZBoe    T    G      0.5      1        2 
  23 chr23_37183203     ZGre    T    G        0      0        2 
  23 chr23_37183203     ZHar    T    G        0      0        2 
  23 chr23_37183203   Sample    T    G        0      0        2 
  23 chr23_37185605     AAsi    T    C        0      0        2 
  23 chr23_37185605     AKia    T    C        0      0        2 
  23 chr23_37185605     AOna    T    C      0.5      1        2 
  23 chr23_37185605     ASom    T    C        0      0        2 
  23 chr23_37185605     HCab    T    C        0      0        2 
  23 chr23_37185605     HPrz    T    C        0      0        2 
  23 chr23_37185605     ZBoe    T    C        0      0        2 
  23 chr23_37185605     ZGre    T    C        0      0        2 
  23 chr23_37185605     ZHar    T    C        0      0        2 
  23 chr23_37185605   Sample    T    C        0      0        2 
  23 chr23_37189125     AAsi    T    C        0      0        2 
  23 chr23_37189125     AKia    T    C        0      0        2 
  23 chr23_37189125     AOna    T    C        0      0        2 
  23 chr23_37189125     ASom    T    C        0      0        2 
  23 chr23_37189125     HCab    T    C        1      2        2 
  23 chr23_37189125     HPrz    T    C        1      2        2 
  23 chr23_37189125     ZBoe    T    C        0      0        2 
  23 chr23_37189125     ZGre    T    C        0      0        2 
  23 chr23_37189125     ZHar    T    C        0      0        2 
  23 chr23_37189125   Sample    T    C        1      2        2 
  23 chr23_37190283     AAsi    C    T        0      0        2 
  23 chr23_37190283     AKia    C    T        0      0        2 
  23 chr23_37190283     AOna    C    T        0      0        2 
  23 chr23_37190283     ASom    C    T        0      0        2 
  23 chr23_37190283     HCab    C    T        1      2        2 
  23 chr23_37190283     HPrz    C    T        1      2        2 
  23 chr23_37190283     ZBoe    C    T        0      0        2 
  23 chr23_37190283     ZGre    C    T        0      0        2 
  23 chr23_37190283     ZHar    C    T        0      0        2 
  23 chr23_37190283   Sample    C    T        1      2        2 
  23 chr23_37193251     AAsi    G    A        0      0        2 
  23 chr23_37193251     AKia    G    A        0      0        2 
  23 chr23_37193251     AOna    G    A        0      0        2 
  23 chr23_37193251     ASom    G    A        0      0        2 
  23 chr23_37193251     HCab    G    A        0      0        2 
  23 chr23_37193251     HPrz    G    A        0      0        2 
  23 chr23_37193251     ZBoe    G    A      0.5      1        2 
  23 chr23_37193251     ZGre    G    A        0      0        2 
  23 chr23_37193251     ZHar    G    A        0      0        2 
  23 chr23_37193251   Sample    G    A        0      0        2 
  23 chr23_37208332     AAsi    C    T        0      0        2 
  23 chr23_37208332     AKia    C    T        0      0        2 
  23 chr23_37208332     AOna    C    T        0      0        2 
  23 chr23_37208332     ASom    C    T        0      0        2 
  23 chr23_37208332     HCab    C    T        1      2        2 
  23 chr23_37208332     HPrz    C    T        1      2        2 
  23 chr23_37208332     ZBoe    C    T        0      0        2 
  23 chr23_37208332     ZGre    C    T        0      0        2 
  23 chr23_37208332     ZHar    C    T        0      0        2 
  23 chr23_37208332   Sample    C    T        1      2        2 
  23 chr23_37208463     AAsi    G    C        0      0        2 
  23 chr23_37208463     AKia    G    C        0      0        2 
  23 chr23_37208463     AOna    G    C        0      0        2 
  23 chr23_37208463     ASom    G    C        0      0        2 
  23 chr23_37208463     HCab    G    C        1      2        2 
  23 chr23_37208463     HPrz    G    C        1      2        2 
  23 chr23_37208463     ZBoe    G    C        0      0        2 
  23 chr23_37208463     ZGre    G    C        0      0        2 
  23 chr23_37208463     ZHar    G    C        0      0        2 
  23 chr23_37208463   Sample    G    C        1      2        2 
  23 chr23_37218645     AAsi    T    G        1      2        2 
  23 chr23_37218645     AKia    T    G        0      0        2 
  23 chr23_37218645     AOna    T    G        0      0        2 
  23 chr23_37218645     ASom    T    G        1      2        2 
  23 chr23_37218645     HCab    T    G        0      0        2 
  23 chr23_37218645     HPrz    T    G        0      0        2 
  23 chr23_37218645     ZBoe    T    G        0      0        2 
  23 chr23_37218645     ZGre    T    G        0      0        2 
  23 chr23_37218645     ZHar    T    G        0      0        2 
  23 chr23_37218645   Sample    T    G        0      0        2 
  23 chr23_37221511     AAsi    G    A        0      0        2 
  23 chr23_37221511     AKia    G    A        0      0        2 
  23 chr23_37221511     AOna    G    A      0.5      1        2 
  23 chr23_37221511     ASom    G    A        0      0        2 
  23 chr23_37221511     HCab    G    A        0      0        2 
  23 chr23_37221511     HPrz    G    A        0      0        2 
  23 chr23_37221511     ZBoe    G    A        0      0        2 
  23 chr23_37221511     ZGre    G    A        0      0        2 
  23 chr23_37221511     ZHar    G    A        0      0        2 
  23 chr23_37221511   Sample    G    A        0      0        2 
  23 chr23_37223302     AAsi    A    G        0      0        2 
  23 chr23_37223302     AKia    A    G        0      0        2 
  23 chr23_37223302     AOna    A    G        0      0        2 
  23 chr23_37223302     ASom    A    G        0      0        2 
  23 chr23_37223302     HCab    A    G        0      0        2 
  23 chr23_37223302     HPrz    A    G        0      0        2 
  23 chr23_37223302     ZBoe    A    G      0.5      1        2 
  23 chr23_37223302     ZGre    A    G        0      0        2 
  23 chr23_37223302     ZHar    A    G        0      0        2 
  23 chr23_37223302   Sample    A    G        0      0        2 
  23 chr23_37230132     AAsi    G    A        0      0        2 
  23 chr23_37230132     AKia    G    A        0      0        2 
  23 chr23_37230132     AOna    G    A      0.5      1        2 
  23 chr23_37230132     ASom    G    A        0      0        2 
  23 chr23_37230132     HCab    G    A        0      0        2 
  23 chr23_37230132     HPrz    G    A        0      0        2 
  23 chr23_37230132     ZBoe    G    A        0      0        2 
  23 chr23_37230132     ZGre    G    A        0      0        2 
  23 chr23_37230132     ZHar    G    A        0      0        2 
  23 chr23_37230132   Sample    G    A        0      0        2 
  23 chr23_37233088     AAsi    T    C        0      0        2 
  23 chr23_37233088     AKia    T    C        0      0        2 
  23 chr23_37233088     AOna    T    C        0      0        2 
  23 chr23_37233088     ASom    T    C        1      2        2 
  23 chr23_37233088     HCab    T    C        0      0        2 
  23 chr23_37233088     HPrz    T    C        0      0        2 
  23 chr23_37233088     ZBoe    T    C        0      0        2 
  23 chr23_37233088     ZGre    T    C        0      0        2 
  23 chr23_37233088     ZHar    T    C        0      0        2 
  23 chr23_37233088   Sample    T    C        0      0        2 
  23 chr23_37234685     AAsi    T    G        0      0        2 
  23 chr23_37234685     AKia    T    G        0      0        2 
  23 chr23_37234685     AOna    T    G        0      0        2 
  23 chr23_37234685     ASom    T    G        0      0        2 
  23 chr23_37234685     HCab    T    G        1      2        2 
  23 chr23_37234685     HPrz    T    G        1      2        2 
  23 chr23_37234685     ZBoe    T    G        0      0        2 
  23 chr23_37234685     ZGre    T    G        0      0        2 
  23 chr23_37234685     ZHar    T    G        0      0        2 
  23 chr23_37234685   Sample    T    G        1      2        2 
  23 chr23_37236995     AAsi    G    A        0      0        2 
  23 chr23_37236995     AKia    G    A        1      2        2 
  23 chr23_37236995     AOna    G    A      0.5      1        2 
  23 chr23_37236995     ASom    G    A        0      0        2 
  23 chr23_37236995     HCab    G    A        0      0        2 
  23 chr23_37236995     HPrz    G    A        0      0        2 
  23 chr23_37236995     ZBoe    G    A        0      0        2 
  23 chr23_37236995     ZGre    G    A        0      0        2 
  23 chr23_37236995     ZHar    G    A        0      0        2 
  23 chr23_37236995   Sample    G    A        0      0        2 
  23 chr23_37237593     AAsi    G    A        0      0        2 
  23 chr23_37237593     AKia    G    A      0.5      1        2 
  23 chr23_37237593     AOna    G    A        0      0        2 
  23 chr23_37237593     ASom    G    A        0      0        2 
  23 chr23_37237593     HCab    G    A        0      0        2 
  23 chr23_37237593     HPrz    G    A        0      0        2 
  23 chr23_37237593     ZBoe    G    A        0      0        2 
  23 chr23_37237593     ZGre    G    A        0      0        2 
  23 chr23_37237593     ZHar    G    A        0      0        2 
  23 chr23_37237593   Sample    G    A        0      0        2 
  23 chr23_37241740     AAsi    A    C        0      0        2 
  23 chr23_37241740     AKia    A    C        0      0        2 
  23 chr23_37241740     AOna    A    C      0.5      1        2 
  23 chr23_37241740     ASom    A    C        0      0        2 
  23 chr23_37241740     HCab    A    C        0      0        2 
  23 chr23_37241740     HPrz    A    C        0      0        2 
  23 chr23_37241740     ZBoe    A    C        0      0        2 
  23 chr23_37241740     ZGre    A    C        0      0        2 
  23 chr23_37241740     ZHar    A    C        0      0        2 
  23 chr23_37241740   Sample    A    C        0      0        2 
  23 chr23_37263114     AAsi    C    A        0      0        2 
  23 chr23_37263114     AKia    C    A        0      0        2 
  23 chr23_37263114     AOna    C    A        0      0        2 
  23 chr23_37263114     ASom    C    A        0      0        2 
  23 chr23_37263114     HCab    C    A        0      0        2 
  23 chr23_37263114     HPrz    C    A        0      0        2 
  23 chr23_37263114     ZBoe    C    A        0      0        2 
  23 chr23_37263114     ZGre    C    A        0      0        2 
  23 chr23_37263114     ZHar    C    A        1      2        2 
  23 chr23_37263114   Sample    C    A        0      0        2 
  23 chr23_37264918     AAsi    G    C        0      0        2 
  23 chr23_37264918     AKia    G    C        0      0        2 
  23 chr23_37264918     AOna    G    C        0      0        2 
  23 chr23_37264918     ASom    G    C        0      0        2 
  23 chr23_37264918     HCab    G    C        0      0        2 
  23 chr23_37264918     HPrz    G    C        0      0        2 
  23 chr23_37264918     ZBoe    G    C        0      0        2 
  23 chr23_37264918     ZGre    G    C        0      0        2 
  23 chr23_37264918     ZHar    G    C      0.5      1        2 
  23 chr23_37264918   Sample    G    C        0      0        2 
  23 chr23_37273453     AAsi    A    C        0      0        2 
  23 chr23_37273453     AKia    A    C        0      0        2 
  23 chr23_37273453     AOna    A    C        0      0        2 
  23 chr23_37273453     ASom    A    C        0      0        2 
  23 chr23_37273453     HCab    A    C        0      0        2 
  23 chr23_37273453     HPrz    A    C        0      0        2 
  23 chr23_37273453     ZBoe    A    C        0      0        2 
  23 chr23_37273453     ZGre    A    C        0      0        2 
  23 chr23_37273453     ZHar    A    C      0.5      1        2 
  23 chr23_37273453   Sample    A    C        0      0        2 
  23 chr23_37277715     AAsi    G    A        0      0        2 
  23 chr23_37277715     AKia    G    A        0      0        2 
  23 chr23_37277715     AOna    G    A        0      0        2 
  23 chr23_37277715     ASom    G    A        0      0        2 
  23 chr23_37277715     HCab    G    A        1      2        2 
  23 chr23_37277715     HPrz    G    A        1      2        2 
  23 chr23_37277715     ZBoe    G    A        0      0        2 
  23 chr23_37277715     ZGre    G    A        0      0        2 
  23 chr23_37277715     ZHar    G    A        0      0        2 
  23 chr23_37277715   Sample    G    A        1      2        2 
  23 chr23_37288341     AAsi    G    A        0      0        2 
  23 chr23_37288341     AKia    G    A        0      0        2 
  23 chr23_37288341     AOna    G    A        0      0        2 
  23 chr23_37288341     ASom    G    A        0      0        2 
  23 chr23_37288341     HCab    G    A      0.5      1        2 
  23 chr23_37288341     HPrz    G    A        0      0        2 
  23 chr23_37288341     ZBoe    G    A        1      2        2 
  23 chr23_37288341     ZGre    G    A        0      0        2 
  23 chr23_37288341     ZHar    G    A        0      0        2 
  23 chr23_37288341   Sample    G    A        1      2        2 
  23 chr23_37289339     AAsi    G    A        0      0        2 
  23 chr23_37289339     AKia    G    A        0      0        2 
  23 chr23_37289339     AOna    G    A        0      0        2 
  23 chr23_37289339     ASom    G    A        0      0        2 
  23 chr23_37289339     HCab    G    A        1      2        2 
  23 chr23_37289339     HPrz    G    A        1      2        2 
  23 chr23_37289339     ZBoe    G    A        0      0        2 
  23 chr23_37289339     ZGre    G    A        0      0        2 
  23 chr23_37289339     ZHar    G    A        0      0        2 
  23 chr23_37289339   Sample    G    A        1      2        2 
  23 chr23_37295703     AAsi    T    C        0      0        2 
  23 chr23_37295703     AKia    T    C        0      0        2 
  23 chr23_37295703     AOna    T    C        0      0        2 
  23 chr23_37295703     ASom    T    C        1      2        2 
  23 chr23_37295703     HCab    T    C        0      0        2 
  23 chr23_37295703     HPrz    T    C        0      0        2 
  23 chr23_37295703     ZBoe    T    C        0      0        2 
  23 chr23_37295703     ZGre    T    C        0      0        2 
  23 chr23_37295703     ZHar    T    C        0      0        2 
  23 chr23_37295703   Sample    T    C        0      0        2 
  23 chr23_37297422     AAsi    G    A        0      0        2 
  23 chr23_37297422     AKia    G    A        0      0        2 
  23 chr23_37297422     AOna    G    A        0      0        2 
  23 chr23_37297422     ASom    G    A        0      0        2 
  23 chr23_37297422     HCab    G    A        1      2        2 
  23 chr23_37297422     HPrz    G    A        1      2        2 
  23 chr23_37297422     ZBoe    G    A        0      0        2 
  23 chr23_37297422     ZGre    G    A        0      0        2 
  23 chr23_37297422     ZHar    G    A        0      0        2 
  23 chr23_37297422   Sample    G    A        1      2        2 
  23 chr23_37301445     AAsi    C    T        0      0        2 
  23 chr23_37301445     AKia    C    T        0      0        2 
  23 chr23_37301445     AOna    C    T      0.5      1        2 
  23 chr23_37301445     ASom    C    T        0      0        2 
  23 chr23_37301445     HCab    C    T        0      0        2 
  23 chr23_37301445     HPrz    C    T        0      0        2 
  23 chr23_37301445     ZBoe    C    T        0      0        2 
  23 chr23_37301445     ZGre    C    T        0      0        2 
  23 chr23_37301445     ZHar    C    T        0      0        2 
  23 chr23_37301445   Sample    C    T        0      0        2 
  23 chr23_37302096     AAsi    T    C        0      0        2 
  23 chr23_37302096     AKia    T    C        0      0        2 
  23 chr23_37302096     AOna    T    C        0      0        2 
  23 chr23_37302096     ASom    T    C        0      0        2 
  23 chr23_37302096     HCab    T    C        1      2        2 
  23 chr23_37302096     HPrz    T    C        1      2        2 
  23 chr23_37302096     ZBoe    T    C        0      0        2 
  23 chr23_37302096     ZGre    T    C        0      0        2 
  23 chr23_37302096     ZHar    T    C        0      0        2 
  23 chr23_37302096   Sample    T    C        1      2        2 
  23 chr23_37303855     AAsi    A    G        0      0        2 
  23 chr23_37303855     AKia    A    G        0      0        2 
  23 chr23_37303855     AOna    A    G        0      0        2 
  23 chr23_37303855     ASom    A    G        0      0        2 
  23 chr23_37303855     HCab    A    G        0      0        2 
  23 chr23_37303855     HPrz    A    G        0      0        2 
  23 chr23_37303855     ZBoe    A    G        0      0        2 
  23 chr23_37303855     ZGre    A    G        1      2        2 
  23 chr23_37303855     ZHar    A    G        0      0        2 
  23 chr23_37303855   Sample    A    G        0      0        2 
  23 chr23_37305793     AAsi    T    G        0      0        2 
  23 chr23_37305793     AKia    T    G        0      0        2 
  23 chr23_37305793     AOna    T    G        0      0        2 
  23 chr23_37305793     ASom    T    G        0      0        2 
  23 chr23_37305793     HCab    T    G        0      0        2 
  23 chr23_37305793     HPrz    T    G      0.5      1        2 
  23 chr23_37305793     ZBoe    T    G        0      0        2 
  23 chr23_37305793     ZGre    T    G        0      0        2 
  23 chr23_37305793     ZHar    T    G        0      0        2 
  23 chr23_37305793   Sample    T    G        0      0        2 
  23 chr23_37315311     AAsi    A    G        0      0        2 
  23 chr23_37315311     AKia    A    G        1      2        2 
  23 chr23_37315311     AOna    A    G      0.5      1        2 
  23 chr23_37315311     ASom    A    G        0      0        2 
  23 chr23_37315311     HCab    A    G        0      0        2 
  23 chr23_37315311     HPrz    A    G        0      0        2 
  23 chr23_37315311     ZBoe    A    G        0      0        2 
  23 chr23_37315311     ZGre    A    G        0      0        2 
  23 chr23_37315311     ZHar    A    G        0      0        2 
  23 chr23_37315311   Sample    A    G        0      0        2 
  23 chr23_37319902     AAsi    A    G        0      0        2 
  23 chr23_37319902     AKia    A    G        0      0        2 
  23 chr23_37319902     AOna    A    G        0      0        2 
  23 chr23_37319902     ASom    A    G        0      0        2 
  23 chr23_37319902     HCab    A    G        1      2        2 
  23 chr23_37319902     HPrz    A    G        1      2        2 
  23 chr23_37319902     ZBoe    A    G        0      0        2 
  23 chr23_37319902     ZGre    A    G        0      0        2 
  23 chr23_37319902     ZHar    A    G        0      0        2 
  23 chr23_37319902   Sample    A    G        1      2        2 
  23 chr23_37320322     AAsi    G    A        0      0        2 
  23 chr23_37320322     AKia    G    A        0      0        2 
  23 chr23_37320322     AOna    G    A        0      0        2 
  23 chr23_37320322     ASom    G    A        0      0        2 
  23 chr23_37320322     HCab    G    A        1      2        2 
  23 chr23_37320322     HPrz    G    A        1      2        2 
  23 chr23_37320322     ZBoe    G    A        0      0        2 
  23 chr23_37320322     ZGre    G    A        0      0        2 
  23 chr23_37320322     ZHar    G    A        0      0        2 
  23 chr23_37320322   Sample    G    A        1      2        2 
  23 chr23_37320645     AAsi    T    C        0      0        2 
  23 chr23_37320645     AKia    T    C        0      0        2 
  23 chr23_37320645     AOna    T    C        0      0        2 
  23 chr23_37320645     ASom    T    C        0      0        2 
  23 chr23_37320645     HCab    T    C        1      2        2 
  23 chr23_37320645     HPrz    T    C        1      2        2 
  23 chr23_37320645     ZBoe    T    C        0      0        2 
  23 chr23_37320645     ZGre    T    C        0      0        2 
  23 chr23_37320645     ZHar    T    C        0      0        2 
  23 chr23_37320645   Sample    T    C        1      2        2 
  23 chr23_37322073     AAsi    T    G        0      0        2 
  23 chr23_37322073     AKia    T    G        0      0        2 
  23 chr23_37322073     AOna    T    G        0      0        2 
  23 chr23_37322073     ASom    T    G        0      0        2 
  23 chr23_37322073     HCab    T    G        1      2        2 
  23 chr23_37322073     HPrz    T    G        1      2        2 
  23 chr23_37322073     ZBoe    T    G        0      0        2 
  23 chr23_37322073     ZGre    T    G        0      0        2 
  23 chr23_37322073     ZHar    T    G        0      0        2 
  23 chr23_37322073   Sample    T    G        1      2        2 
  23 chr23_37337938     AAsi    A    C        0      0        2 
  23 chr23_37337938     AKia    A    C        0      0        2 
  23 chr23_37337938     AOna    A    C        0      0        2 
  23 chr23_37337938     ASom    A    C        0      0        2 
  23 chr23_37337938     HCab    A    C        0      0        2 
  23 chr23_37337938     HPrz    A    C        0      0        2 
  23 chr23_37337938     ZBoe    A    C      0.5      1        2 
  23 chr23_37337938     ZGre    A    C        0      0        2 
  23 chr23_37337938     ZHar    A    C        0      0        2 
  23 chr23_37337938   Sample    A    C        0      0        2 
  23 chr23_37338466     AAsi    G    A        0      0        2 
  23 chr23_37338466     AKia    G    A        0      0        2 
  23 chr23_37338466     AOna    G    A        0      0        2 
  23 chr23_37338466     ASom    G    A        0      0        2 
  23 chr23_37338466     HCab    G    A        0      0        2 
  23 chr23_37338466     HPrz    G    A        0      0        2 
  23 chr23_37338466     ZBoe    G    A      0.5      1        2 
  23 chr23_37338466     ZGre    G    A        0      0        2 
  23 chr23_37338466     ZHar    G    A        0      0        2 
  23 chr23_37338466   Sample    G    A        0      0        2 
  23 chr23_37339845     AAsi    G    T        0      0        2 
  23 chr23_37339845     AKia    G    T        0      0        2 
  23 chr23_37339845     AOna    G    T      0.5      1        2 
  23 chr23_37339845     ASom    G    T        0      0        2 
  23 chr23_37339845     HCab    G    T        0      0        2 
  23 chr23_37339845     HPrz    G    T        0      0        2 
  23 chr23_37339845     ZBoe    G    T        0      0        2 
  23 chr23_37339845     ZGre    G    T        0      0        2 
  23 chr23_37339845     ZHar    G    T        0      0        2 
  23 chr23_37339845   Sample    G    T        0      0        2 
  23 chr23_37340396     AAsi    G    C        0      0        2 
  23 chr23_37340396     AKia    G    C        0      0        2 
  23 chr23_37340396     AOna    G    C        0      0        2 
  23 chr23_37340396     ASom    G    C        0      0        2 
  23 chr23_37340396     HCab    G    C        1      2        2 
  23 chr23_37340396     HPrz    G    C        1      2        2 
  23 chr23_37340396     ZBoe    G    C        0      0        2 
  23 chr23_37340396     ZGre    G    C        0      0        2 
  23 chr23_37340396     ZHar    G    C        0      0        2 
  23 chr23_37340396   Sample    G    C        1      2        2 
  23 chr23_37344661     AAsi    G    T        0      0        2 
  23 chr23_37344661     AKia    G    T        0      0        2 
  23 chr23_37344661     AOna    G    T        0      0        2 
  23 chr23_37344661     ASom    G    T        0      0        2 
  23 chr23_37344661     HCab    G    T        1      2        2 
  23 chr23_37344661     HPrz    G    T        1      2        2 
  23 chr23_37344661     ZBoe    G    T        0      0        2 
  23 chr23_37344661     ZGre    G    T        0      0        2 
  23 chr23_37344661     ZHar    G    T        0      0        2 
  23 chr23_37344661   Sample    G    T        1      2        2 
  23 chr23_37344670     AAsi    G    A        0      0        2 
  23 chr23_37344670     AKia    G    A        0      0        2 
  23 chr23_37344670     AOna    G    A        0      0        2 
  23 chr23_37344670     ASom    G    A        0      0        2 
  23 chr23_37344670     HCab    G    A        1      2        2 
  23 chr23_37344670     HPrz    G    A        1      2        2 
  23 chr23_37344670     ZBoe    G    A        0      0        2 
  23 chr23_37344670     ZGre    G    A        0      0        2 
  23 chr23_37344670     ZHar    G    A        0      0        2 
  23 chr23_37344670   Sample    G    A        1      2        2 
  23 chr23_37346606     AAsi    G    A        0      0        2 
  23 chr23_37346606     AKia    G    A        0      0        2 
  23 chr23_37346606     AOna    G    A        0      0        2 
  23 chr23_37346606     ASom    G    A        0      0        2 
  23 chr23_37346606     HCab    G    A        1      2        2 
  23 chr23_37346606     HPrz    G    A        1      2        2 
  23 chr23_37346606     ZBoe    G    A        0      0        2 
  23 chr23_37346606     ZGre    G    A        0      0        2 
  23 chr23_37346606     ZHar    G    A        0      0        2 
  23 chr23_37346606   Sample    G    A        1      2        2 
  23 chr23_37352268     AAsi    G    A        0      0        2 
  23 chr23_37352268     AKia    G    A        0      0        2 
  23 chr23_37352268     AOna    G    A        0      0        2 
  23 chr23_37352268     ASom    G    A        0      0        2 
  23 chr23_37352268     HCab    G    A        1      2        2 
  23 chr23_37352268     HPrz    G    A        1      2        2 
  23 chr23_37352268     ZBoe    G    A        0      0        2 
  23 chr23_37352268     ZGre    G    A        0      0        2 
  23 chr23_37352268     ZHar    G    A        0      0        2 
  23 chr23_37352268   Sample    G    A        1      2        2 
  23 chr23_37353304     AAsi    G    A        0      0        2 
  23 chr23_37353304     AKia    G    A        0      0        2 
  23 chr23_37353304     AOna    G    A        0      0        2 
  23 chr23_37353304     ASom    G    A        0      0        2 
  23 chr23_37353304     HCab    G    A        1      2        2 
  23 chr23_37353304     HPrz    G    A        1      2        2 
  23 chr23_37353304     ZBoe    G    A        0      0        2 
  23 chr23_37353304     ZGre    G    A        0      0        2 
  23 chr23_37353304     ZHar    G    A        0      0        2 
  23 chr23_37353304   Sample    G    A        1      2        2 
  23 chr23_37353323     AAsi    A    G        0      0        2 
  23 chr23_37353323     AKia    A    G        1      2        2 
  23 chr23_37353323     AOna    A    G      0.5      1        2 
  23 chr23_37353323     ASom    A    G        0      0        2 
  23 chr23_37353323     HCab    A    G        0      0        2 
  23 chr23_37353323     HPrz    A    G        0      0        2 
  23 chr23_37353323     ZBoe    A    G        0      0        2 
  23 chr23_37353323     ZGre    A    G        0      0        2 
  23 chr23_37353323     ZHar    A    G        0      0        2 
  23 chr23_37353323   Sample    A    G        0      0        2 
  23 chr23_37357688     AAsi    T    C        0      0        2 
  23 chr23_37357688     AKia    T    C        0      0        2 
  23 chr23_37357688     AOna    T    C        0      0        2 
  23 chr23_37357688     ASom    T    C        0      0        2 
  23 chr23_37357688     HCab    T    C        0      0        2 
  23 chr23_37357688     HPrz    T    C        0      0        2 
  23 chr23_37357688     ZBoe    T    C        0      0        2 
  23 chr23_37357688     ZGre    T    C        0      0        2 
  23 chr23_37357688     ZHar    T    C      0.5      1        2 
  23 chr23_37357688   Sample    T    C        0      0        2 
  23 chr23_37358214     AAsi    C    G        0      0        2 
  23 chr23_37358214     AKia    C    G        0      0        2 
  23 chr23_37358214     AOna    C    G        0      0        2 
  23 chr23_37358214     ASom    C    G        0      0        2 
  23 chr23_37358214     HCab    C    G        1      2        2 
  23 chr23_37358214     HPrz    C    G        1      2        2 
  23 chr23_37358214     ZBoe    C    G        0      0        2 
  23 chr23_37358214     ZGre    C    G        0      0        2 
  23 chr23_37358214     ZHar    C    G        0      0        2 
  23 chr23_37358214   Sample    C    G        1      2        2 
  23 chr23_37360090     AAsi    G    A        0      0        2 
  23 chr23_37360090     AKia    G    A        0      0        2 
  23 chr23_37360090     AOna    G    A        0      0        2 
  23 chr23_37360090     ASom    G    A        0      0        2 
  23 chr23_37360090     HCab    G    A        0      0        2 
  23 chr23_37360090     HPrz    G    A        0      0        2 
  23 chr23_37360090     ZBoe    G    A        0      0        2 
  23 chr23_37360090     ZGre    G    A        1      2        2 
  23 chr23_37360090     ZHar    G    A        0      0        2 
  23 chr23_37360090   Sample    G    A        0      0        2 
  23 chr23_37362613     AAsi    T    C        0      0        2 
  23 chr23_37362613     AKia    T    C        0      0        2 
  23 chr23_37362613     AOna    T    C        0      0        2 
  23 chr23_37362613     ASom    T    C        0      0        2 
  23 chr23_37362613     HCab    T    C      0.5      1        2 
  23 chr23_37362613     HPrz    T    C        0      0        2 
  23 chr23_37362613     ZBoe    T    C        0      0        2 
  23 chr23_37362613     ZGre    T    C        0      0        2 
  23 chr23_37362613     ZHar    T    C        0      0        2 
  23 chr23_37362613   Sample    T    C        0      0        2 
  23 chr23_37371126     AAsi    C    G        0      0        2 
  23 chr23_37371126     AKia    C    G        0      0        2 
  23 chr23_37371126     AOna    C    G        0      0        2 
  23 chr23_37371126     ASom    C    G        0      0        2 
  23 chr23_37371126     HCab    C    G        0      0        2 
  23 chr23_37371126     HPrz    C    G        0      0        2 
  23 chr23_37371126     ZBoe    C    G        0      0        2 
  23 chr23_37371126     ZGre    C    G        1      2        2 
  23 chr23_37371126     ZHar    C    G        0      0        2 
  23 chr23_37371126   Sample    C    G        0      0        2 
  23 chr23_37381889     AAsi    A    G        0      0        2 
  23 chr23_37381889     AKia    A    G        0      0        2 
  23 chr23_37381889     AOna    A    G        0      0        2 
  23 chr23_37381889     ASom    A    G        0      0        2 
  23 chr23_37381889     HCab    A    G        1      2        2 
  23 chr23_37381889     HPrz    A    G        1      2        2 
  23 chr23_37381889     ZBoe    A    G        0      0        2 
  23 chr23_37381889     ZGre    A    G        0      0        2 
  23 chr23_37381889     ZHar    A    G        0      0        2 
  23 chr23_37381889   Sample    A    G        1      2        2 
  23 chr23_37399823     AAsi    T    C        0      0        2 
  23 chr23_37399823     AKia    T    C        0      0        2 
  23 chr23_37399823     AOna    T    C        0      0        2 
  23 chr23_37399823     ASom    T    C        1      2        2 
  23 chr23_37399823     HCab    T    C        0      0        2 
  23 chr23_37399823     HPrz    T    C        0      0        2 
  23 chr23_37399823     ZBoe    T    C        0      0        2 
  23 chr23_37399823     ZGre    T    C        0      0        2 
  23 chr23_37399823     ZHar    T    C        0      0        2 
  23 chr23_37399823   Sample    T    C        0      0        2 
  23 chr23_37402852     AAsi    A    G        0      0        2 
  23 chr23_37402852     AKia    A    G        0      0        2 
  23 chr23_37402852     AOna    A    G        0      0        2 
  23 chr23_37402852     ASom    A    G        0      0        2 
  23 chr23_37402852     HCab    A    G        0      0        2 
  23 chr23_37402852     HPrz    A    G        0      0        2 
  23 chr23_37402852     ZBoe    A    G        1      2        2 
  23 chr23_37402852     ZGre    A    G        1      2        2 
  23 chr23_37402852     ZHar    A    G        1      2        2 
  23 chr23_37402852   Sample    A    G        0      0        2 
  23 chr23_37410020     AAsi    G    A        0      0        2 
  23 chr23_37410020     AKia    G    A        0      0        2 
  23 chr23_37410020     AOna    G    A        0      0        2 
  23 chr23_37410020     ASom    G    A        0      0        2 
  23 chr23_37410020     HCab    G    A        1      2        2 
  23 chr23_37410020     HPrz    G    A        1      2        2 
  23 chr23_37410020     ZBoe    G    A        0      0        2 
  23 chr23_37410020     ZGre    G    A        0      0        2 
  23 chr23_37410020     ZHar    G    A        0      0        2 
  23 chr23_37410020   Sample    G    A        0      0        2 
  23 chr23_37418749     AAsi    A    G        0      0        2 
  23 chr23_37418749     AKia    A    G        0      0        2 
  23 chr23_37418749     AOna    A    G        0      0        2 
  23 chr23_37418749     ASom    A    G        0      0        2 
  23 chr23_37418749     HCab    A    G        1      2        2 
  23 chr23_37418749     HPrz    A    G        1      2        2 
  23 chr23_37418749     ZBoe    A    G        0      0        2 
  23 chr23_37418749     ZGre    A    G        0      0        2 
  23 chr23_37418749     ZHar    A    G        0      0        2 
  23 chr23_37418749   Sample    A    G        1      2        2 
  23 chr23_37424587     AAsi    G    A        0      0        2 
  23 chr23_37424587     AKia    G    A        0      0        2 
  23 chr23_37424587     AOna    G    A        0      0        2 
  23 chr23_37424587     ASom    G    A        0      0        2 
  23 chr23_37424587     HCab    G    A        1      2        2 
  23 chr23_37424587     HPrz    G    A        1      2        2 
  23 chr23_37424587     ZBoe    G    A        0      0        2 
  23 chr23_37424587     ZGre    G    A        0      0        2 
  23 chr23_37424587     ZHar    G    A        0      0        2 
  23 chr23_37424587   Sample    G    A        1      2        2 
  23 chr23_37431633     AAsi    A    G        0      0        2 
  23 chr23_37431633     AKia    A    G        0      0        2 
  23 chr23_37431633     AOna    A    G        0      0        2 
  23 chr23_37431633     ASom    A    G        0      0        2 
  23 chr23_37431633     HCab    A    G        0      0        2 
  23 chr23_37431633     HPrz    A    G        0      0        2 
  23 chr23_37431633     ZBoe    A    G      0.5      1        2 
  23 chr23_37431633     ZGre    A    G        0      0        2 
  23 chr23_37431633     ZHar    A    G        0      0        2 
  23 chr23_37431633   Sample    A    G        0      0        2 
  23 chr23_37432925     AAsi    C    T        0      0        2 
  23 chr23_37432925     AKia    C    T        0      0        2 
  23 chr23_37432925     AOna    C    T        0      0        2 
  23 chr23_37432925     ASom    C    T        0      0        2 
  23 chr23_37432925     HCab    C    T        0      0        2 
  23 chr23_37432925     HPrz    C    T        0      0        2 
  23 chr23_37432925     ZBoe    C    T        1      2        2 
  23 chr23_37432925     ZGre    C    T        0      0        2 
  23 chr23_37432925     ZHar    C    T        0      0        2 
  23 chr23_37432925   Sample    C    T        0      0        2 
  23 chr23_37439954     AAsi    G    A        0      0        2 
  23 chr23_37439954     AKia    G    A        0      0        2 
  23 chr23_37439954     AOna    G    A        0      0        2 
  23 chr23_37439954     ASom    G    A        0      0        2 
  23 chr23_37439954     HCab    G    A        0      0        2 
  23 chr23_37439954     HPrz    G    A        0      0        2 
  23 chr23_37439954     ZBoe    G    A        0      0        2 
  23 chr23_37439954     ZGre    G    A        0      0        2 
  23 chr23_37439954     ZHar    G    A        1      2        2 
  23 chr23_37439954   Sample    G    A        0      0        2 
  23 chr23_37444836     AAsi    C    T        0      0        2 
  23 chr23_37444836     AKia    C    T        0      0        2 
  23 chr23_37444836     AOna    C    T        0      0        2 
  23 chr23_37444836     ASom    C    T        0      0        2 
  23 chr23_37444836     HCab    C    T        1      2        2 
  23 chr23_37444836     HPrz    C    T        1      2        2 
  23 chr23_37444836     ZBoe    C    T        0      0        2 
  23 chr23_37444836     ZGre    C    T        0      0        2 
  23 chr23_37444836     ZHar    C    T        0      0        2 
  23 chr23_37444836   Sample    C    T        1      2        2 
  23 chr23_37446434     AAsi    C    T        0      0        2 
  23 chr23_37446434     AKia    C    T        0      0        2 
  23 chr23_37446434     AOna    C    T        0      0        2 
  23 chr23_37446434     ASom    C    T        0      0        2 
  23 chr23_37446434     HCab    C    T        0      0        2 
  23 chr23_37446434     HPrz    C    T        0      0        2 
  23 chr23_37446434     ZBoe    C    T        1      2        2 
  23 chr23_37446434     ZGre    C    T        0      0        2 
  23 chr23_37446434     ZHar    C    T        0      0        2 
  23 chr23_37446434   Sample    C    T        0      0        2 
  23 chr23_37446465     AAsi    T    C        0      0        2 
  23 chr23_37446465     AKia    T    C        0      0        2 
  23 chr23_37446465     AOna    T    C        0      0        2 
  23 chr23_37446465     ASom    T    C        0      0        2 
  23 chr23_37446465     HCab    T    C        0      0        2 
  23 chr23_37446465     HPrz    T    C        0      0        2 
  23 chr23_37446465     ZBoe    T    C        0      0        2 
  23 chr23_37446465     ZGre    T    C        0      0        2 
  23 chr23_37446465     ZHar    T    C        1      2        2 
  23 chr23_37446465   Sample    T    C        0      0        2 
  23 chr23_37451525     AAsi    T    C        0      0        2 
  23 chr23_37451525     AKia    T    C        0      0        2 
  23 chr23_37451525     AOna    T    C        0      0        2 
  23 chr23_37451525     ASom    T    C        0      0        2 
  23 chr23_37451525     HCab    T    C        0      0        2 
  23 chr23_37451525     HPrz    T    C        0      0        2 
  23 chr23_37451525     ZBoe    T    C      0.5      1        2 
  23 chr23_37451525     ZGre    T    C        0      0        2 
  23 chr23_37451525     ZHar    T    C        1      2        2 
  23 chr23_37451525   Sample    T    C        0      0        2 
  23 chr23_37451781     AAsi    T    C        0      0        2 
  23 chr23_37451781     AKia    T    C        0      0        2 
  23 chr23_37451781     AOna    T    C        0      0        2 
  23 chr23_37451781     ASom    T    C        0      0        2 
  23 chr23_37451781     HCab    T    C        0      0        2 
  23 chr23_37451781     HPrz    T    C        0      0        2 
  23 chr23_37451781     ZBoe    T    C      0.5      1        2 
  23 chr23_37451781     ZGre    T    C        0      0        2 
  23 chr23_37451781     ZHar    T    C        0      0        2 
  23 chr23_37451781   Sample    T    C        0      0        2 
  23 chr23_37467016     AAsi    T    C        0      0        2 
  23 chr23_37467016     AKia    T    C        0      0        2 
  23 chr23_37467016     AOna    T    C        0      0        2 
  23 chr23_37467016     ASom    T    C        0      0        2 
  23 chr23_37467016     HCab    T    C        0      0        2 
  23 chr23_37467016     HPrz    T    C        0      0        2 
  23 chr23_37467016     ZBoe    T    C        1      2        2 
  23 chr23_37467016     ZGre    T    C        0      0        2 
  23 chr23_37467016     ZHar    T    C        0      0        2 
  23 chr23_37467016   Sample    T    C        0      0        2 
  23 chr23_37467684     AAsi    A    T        0      0        2 
  23 chr23_37467684     AKia    A    T        0      0        2 
  23 chr23_37467684     AOna    A    T        0      0        2 
  23 chr23_37467684     ASom    A    T        0      0        2 
  23 chr23_37467684     HCab    A    T        0      0        2 
  23 chr23_37467684     HPrz    A    T        0      0        2 
  23 chr23_37467684     ZBoe    A    T        1      2        2 
  23 chr23_37467684     ZGre    A    T        0      0        2 
  23 chr23_37467684     ZHar    A    T        0      0        2 
  23 chr23_37467684   Sample    A    T        0      0        2 
  23 chr23_37468503     AAsi    A    G        0      0        2 
  23 chr23_37468503     AKia    A    G        0      0        2 
  23 chr23_37468503     AOna    A    G        0      0        2 
  23 chr23_37468503     ASom    A    G        0      0        2 
  23 chr23_37468503     HCab    A    G        1      2        2 
  23 chr23_37468503     HPrz    A    G        1      2        2 
  23 chr23_37468503     ZBoe    A    G        0      0        2 
  23 chr23_37468503     ZGre    A    G        0      0        2 
  23 chr23_37468503     ZHar    A    G        0      0        2 
  23 chr23_37468503   Sample    A    G        1      2        2 
  23 chr23_37471901     AAsi    T    C        1      2        2 
  23 chr23_37471901     AKia    T    C        0      0        2 
  23 chr23_37471901     AOna    T    C      0.5      1        2 
  23 chr23_37471901     ASom    T    C        1      2        2 
  23 chr23_37471901     HCab    T    C        0      0        2 
  23 chr23_37471901     HPrz    T    C        0      0        2 
  23 chr23_37471901     ZBoe    T    C        0      0        2 
  23 chr23_37471901     ZGre    T    C        0      0        2 
  23 chr23_37471901     ZHar    T    C        0      0        2 
  23 chr23_37471901   Sample    T    C        0      0        2 
  23 chr23_37472623     AAsi    A    T        0      0        2 
  23 chr23_37472623     AKia    A    T      0.5      1        2 
  23 chr23_37472623     AOna    A    T      0.5      1        2 
  23 chr23_37472623     ASom    A    T        0      0        2 
  23 chr23_37472623     HCab    A    T        0      0        2 
  23 chr23_37472623     HPrz    A    T        0      0        2 
  23 chr23_37472623     ZBoe    A    T        0      0        2 
  23 chr23_37472623     ZGre    A    T        0      0        2 
  23 chr23_37472623     ZHar    A    T        0      0        2 
  23 chr23_37472623   Sample    A    T        0      0        2 
  23 chr23_37475931     AAsi    T    C        0      0        2 
  23 chr23_37475931     AKia    T    C        0      0        2 
  23 chr23_37475931     AOna    T    C        0      0        2 
  23 chr23_37475931     ASom    T    C        0      0        2 
  23 chr23_37475931     HCab    T    C        0      0        2 
  23 chr23_37475931     HPrz    T    C        0      0        2 
  23 chr23_37475931     ZBoe    T    C        0      0        2 
  23 chr23_37475931     ZGre    T    C        0      0        2 
  23 chr23_37475931     ZHar    T    C        1      2        2 
  23 chr23_37475931   Sample    T    C        0      0        2 
  23 chr23_37485407     AAsi    G    T        0      0        2 
  23 chr23_37485407     AKia    G    T        0      0        2 
  23 chr23_37485407     AOna    G    T      0.5      1        2 
  23 chr23_37485407     ASom    G    T        0      0        2 
  23 chr23_37485407     HCab    G    T        0      0        2 
  23 chr23_37485407     HPrz    G    T        0      0        2 
  23 chr23_37485407     ZBoe    G    T        0      0        2 
  23 chr23_37485407     ZGre    G    T        0      0        2 
  23 chr23_37485407     ZHar    G    T        0      0        2 
  23 chr23_37485407   Sample    G    T        0      0        2 
  23 chr23_37495367     AAsi    G    A        0      0        2 
  23 chr23_37495367     AKia    G    A        0      0        2 
  23 chr23_37495367     AOna    G    A        0      0        2 
  23 chr23_37495367     ASom    G    A        0      0        2 
  23 chr23_37495367     HCab    G    A        1      2        2 
  23 chr23_37495367     HPrz    G    A        1      2        2 
  23 chr23_37495367     ZBoe    G    A        0      0        2 
  23 chr23_37495367     ZGre    G    A        0      0        2 
  23 chr23_37495367     ZHar    G    A        0      0        2 
  23 chr23_37495367   Sample    G    A        1      2        2 
  23 chr23_37500307     AAsi    G    C        0      0        2 
  23 chr23_37500307     AKia    G    C        0      0        2 
  23 chr23_37500307     AOna    G    C        0      0        2 
  23 chr23_37500307     ASom    G    C        0      0        2 
  23 chr23_37500307     HCab    G    C        1      2        2 
  23 chr23_37500307     HPrz    G    C        1      2        2 
  23 chr23_37500307     ZBoe    G    C        0      0        2 
  23 chr23_37500307     ZGre    G    C        0      0        2 
  23 chr23_37500307     ZHar    G    C        0      0        2 
  23 chr23_37500307   Sample    G    C        1      2        2 
  23 chr23_37504329     AAsi    G    A      0.5      1        2 
  23 chr23_37504329     AKia    G    A        0      0        2 
  23 chr23_37504329     AOna    G    A        0      0        2 
  23 chr23_37504329     ASom    G    A        1      2        2 
  23 chr23_37504329     HCab    G    A        0      0        2 
  23 chr23_37504329     HPrz    G    A        0      0        2 
  23 chr23_37504329     ZBoe    G    A        0      0        2 
  23 chr23_37504329     ZGre    G    A        0      0        2 
  23 chr23_37504329     ZHar    G    A        0      0        2 
  23 chr23_37504329   Sample    G    A        0      0        2 
  23 chr23_37505024     AAsi    A    G        0      0        2 
  23 chr23_37505024     AKia    A    G        0      0        2 
  23 chr23_37505024     AOna    A    G        0      0        2 
  23 chr23_37505024     ASom    A    G        0      0        2 
  23 chr23_37505024     HCab    A    G        1      2        2 
  23 chr23_37505024     HPrz    A    G        1      2        2 
  23 chr23_37505024     ZBoe    A    G        0      0        2 
```
