## Supplementary File 9. Zonkey (Schubert et al. 2017) report for donkey specimen Ancient9. for "No genetic evidence yet for hinnies at Mazongshan (400-160 BCE), northwestern China": incl_ts.frq.strat (part 263 of 308)

```
  23 chr23_37505024     ZGre    A    G        0      0        2 
  23 chr23_37505024     ZHar    A    G        0      0        2 
  23 chr23_37505024   Sample    A    G        1      2        2 
  23 chr23_37512864     AAsi    C    T      0.5      1        2 
  23 chr23_37512864     AKia    C    T        0      0        2 
  23 chr23_37512864     AOna    C    T        0      0        2 
  23 chr23_37512864     ASom    C    T        0      0        2 
  23 chr23_37512864     HCab    C    T        0      0        2 
  23 chr23_37512864     HPrz    C    T        0      0        2 
  23 chr23_37512864     ZBoe    C    T        0      0        2 
  23 chr23_37512864     ZGre    C    T        0      0        2 
  23 chr23_37512864     ZHar    C    T        0      0        2 
  23 chr23_37512864   Sample    C    T        0      0        2 
  23 chr23_37534574     AAsi    T    A        0      0        2 
  23 chr23_37534574     AKia    T    A        0      0        2 
  23 chr23_37534574     AOna    T    A        0      0        2 
  23 chr23_37534574     ASom    T    A        0      0        2 
  23 chr23_37534574     HCab    T    A        0      0        2 
  23 chr23_37534574     HPrz    T    A        0      0        2 
  23 chr23_37534574     ZBoe    T    A        0      0        2 
  23 chr23_37534574     ZGre    T    A        0      0        2 
  23 chr23_37534574     ZHar    T    A        1      2        2 
  23 chr23_37534574   Sample    T    A        0      0        2 
  23 chr23_37537915     AAsi    G    A        0      0        2 
  23 chr23_37537915     AKia    G    A        0      0        2 
  23 chr23_37537915     AOna    G    A        1      2        2 
  23 chr23_37537915     ASom    G    A        0      0        2 
  23 chr23_37537915     HCab    G    A        0      0        2 
  23 chr23_37537915     HPrz    G    A        0      0        2 
  23 chr23_37537915     ZBoe    G    A        0      0        2 
  23 chr23_37537915     ZGre    G    A        0      0        2 
  23 chr23_37537915     ZHar    G    A        0      0        2 
  23 chr23_37537915   Sample    G    A        0      0        2 
  23 chr23_37540020     AAsi    A    C        0      0        2 
  23 chr23_37540020     AKia    A    C        0      0        2 
  23 chr23_37540020     AOna    A    C        0      0        2 
  23 chr23_37540020     ASom    A    C        0      0        2 
  23 chr23_37540020     HCab    A    C      0.5      1        2 
  23 chr23_37540020     HPrz    A    C        0      0        2 
  23 chr23_37540020     ZBoe    A    C        0      0        2 
  23 chr23_37540020     ZGre    A    C        0      0        2 
  23 chr23_37540020     ZHar    A    C        0      0        2 
  23 chr23_37540020   Sample    A    C        0      0        2 
  23 chr23_37544721     AAsi    C    T        1      2        2 
  23 chr23_37544721     AKia    C    T        0      0        2 
  23 chr23_37544721     AOna    C    T        0      0        2 
  23 chr23_37544721     ASom    C    T        1      2        2 
  23 chr23_37544721     HCab    C    T        0      0        2 
  23 chr23_37544721     HPrz    C    T        0      0        2 
  23 chr23_37544721     ZBoe    C    T        0      0        2 
  23 chr23_37544721     ZGre    C    T        0      0        2 
  23 chr23_37544721     ZHar    C    T        0      0        2 
  23 chr23_37544721   Sample    C    T        0      0        2 
  23 chr23_37550650     AAsi    G    A        0      0        2 
  23 chr23_37550650     AKia    G    A        0      0        2 
  23 chr23_37550650     AOna    G    A        0      0        2 
  23 chr23_37550650     ASom    G    A        0      0        2 
  23 chr23_37550650     HCab    G    A        1      2        2 
  23 chr23_37550650     HPrz    G    A        1      2        2 
  23 chr23_37550650     ZBoe    G    A        0      0        2 
  23 chr23_37550650     ZGre    G    A        0      0        2 
  23 chr23_37550650     ZHar    G    A        0      0        2 
  23 chr23_37550650   Sample    G    A        1      2        2 
  23 chr23_37553391     AAsi    A    G        0      0        2 
  23 chr23_37553391     AKia    A    G        0      0        2 
  23 chr23_37553391     AOna    A    G        1      2        2 
  23 chr23_37553391     ASom    A    G        0      0        2 
  23 chr23_37553391     HCab    A    G        0      0        2 
  23 chr23_37553391     HPrz    A    G        0      0        2 
  23 chr23_37553391     ZBoe    A    G        0      0        2 
  23 chr23_37553391     ZGre    A    G        0      0        2 
  23 chr23_37553391     ZHar    A    G        0      0        2 
  23 chr23_37553391   Sample    A    G        0      0        2 
  23 chr23_37563767     AAsi    T    A        0      0        2 
  23 chr23_37563767     AKia    T    A        0      0        2 
  23 chr23_37563767     AOna    T    A        0      0        2 
  23 chr23_37563767     ASom    T    A        0      0        2 
  23 chr23_37563767     HCab    T    A        1      2        2 
  23 chr23_37563767     HPrz    T    A        1      2        2 
  23 chr23_37563767     ZBoe    T    A        0      0        2 
  23 chr23_37563767     ZGre    T    A        0      0        2 
  23 chr23_37563767     ZHar    T    A        0      0        2 
  23 chr23_37563767   Sample    T    A        1      2        2 
  23 chr23_37566048     AAsi    T    C      0.5      1        2 
  23 chr23_37566048     AKia    T    C        0      0        2 
  23 chr23_37566048     AOna    T    C        0      0        2 
  23 chr23_37566048     ASom    T    C        0      0        2 
  23 chr23_37566048     HCab    T    C        0      0        2 
  23 chr23_37566048     HPrz    T    C        0      0        2 
  23 chr23_37566048     ZBoe    T    C        0      0        2 
  23 chr23_37566048     ZGre    T    C        0      0        2 
  23 chr23_37566048     ZHar    T    C        0      0        2 
  23 chr23_37566048   Sample    T    C        0      0        2 
  23 chr23_37566250     AAsi    T    C      0.5      1        2 
  23 chr23_37566250     AKia    T    C        0      0        2 
  23 chr23_37566250     AOna    T    C        0      0        2 
  23 chr23_37566250     ASom    T    C        0      0        2 
  23 chr23_37566250     HCab    T    C        0      0        2 
  23 chr23_37566250     HPrz    T    C        0      0        2 
  23 chr23_37566250     ZBoe    T    C        0      0        2 
  23 chr23_37566250     ZGre    T    C        0      0        2 
  23 chr23_37566250     ZHar    T    C        0      0        2 
  23 chr23_37566250   Sample    T    C        0      0        2 
  23 chr23_37572828     AAsi    A    G        0      0        2 
  23 chr23_37572828     AKia    A    G        0      0        2 
  23 chr23_37572828     AOna    A    G        0      0        2 
  23 chr23_37572828     ASom    A    G        0      0        2 
  23 chr23_37572828     HCab    A    G        0      0        2 
  23 chr23_37572828     HPrz    A    G        0      0        2 
  23 chr23_37572828     ZBoe    A    G        1      2        2 
  23 chr23_37572828     ZGre    A    G        0      0        2 
  23 chr23_37572828     ZHar    A    G        0      0        2 
  23 chr23_37572828   Sample    A    G        0      0        2 
  23 chr23_37575615     AAsi    C    T        1      2        2 
  23 chr23_37575615     AKia    C    T        0      0        2 
  23 chr23_37575615     AOna    C    T        0      0        2 
  23 chr23_37575615     ASom    C    T        0      0        2 
  23 chr23_37575615     HCab    C    T        0      0        2 
  23 chr23_37575615     HPrz    C    T        0      0        2 
  23 chr23_37575615     ZBoe    C    T        0      0        2 
  23 chr23_37575615     ZGre    C    T        0      0        2 
  23 chr23_37575615     ZHar    C    T        0      0        2 
  23 chr23_37575615   Sample    C    T        0      0        2 
  23 chr23_37581460     AAsi    T    C        0      0        2 
  23 chr23_37581460     AKia    T    C        0      0        2 
  23 chr23_37581460     AOna    T    C        0      0        2 
  23 chr23_37581460     ASom    T    C        0      0        2 
  23 chr23_37581460     HCab    T    C      0.5      1        2 
  23 chr23_37581460     HPrz    T    C        0      0        2 
  23 chr23_37581460     ZBoe    T    C        0      0        2 
  23 chr23_37581460     ZGre    T    C        0      0        2 
  23 chr23_37581460     ZHar    T    C        0      0        2 
  23 chr23_37581460   Sample    T    C        0      0        2 
  23 chr23_37582461     AAsi    G    A        0      0        2 
  23 chr23_37582461     AKia    G    A        0      0        2 
  23 chr23_37582461     AOna    G    A        0      0        2 
  23 chr23_37582461     ASom    G    A        0      0        2 
  23 chr23_37582461     HCab    G    A        1      2        2 
  23 chr23_37582461     HPrz    G    A        1      2        2 
  23 chr23_37582461     ZBoe    G    A        0      0        2 
  23 chr23_37582461     ZGre    G    A        0      0        2 
  23 chr23_37582461     ZHar    G    A        0      0        2 
  23 chr23_37582461   Sample    G    A        0      0        2 
  23 chr23_37589614     AAsi    A    G        0      0        2 
  23 chr23_37589614     AKia    A    G        0      0        2 
  23 chr23_37589614     AOna    A    G      0.5      1        2 
  23 chr23_37589614     ASom    A    G        0      0        2 
  23 chr23_37589614     HCab    A    G        0      0        2 
  23 chr23_37589614     HPrz    A    G        0      0        2 
  23 chr23_37589614     ZBoe    A    G        0      0        2 
  23 chr23_37589614     ZGre    A    G        0      0        2 
  23 chr23_37589614     ZHar    A    G        0      0        2 
  23 chr23_37589614   Sample    A    G        0      0        2 
  23 chr23_37591213     AAsi    T    C        0      0        2 
  23 chr23_37591213     AKia    T    C        0      0        2 
  23 chr23_37591213     AOna    T    C        0      0        2 
  23 chr23_37591213     ASom    T    C        0      0        2 
  23 chr23_37591213     HCab    T    C      0.5      1        2 
  23 chr23_37591213     HPrz    T    C        0      0        2 
  23 chr23_37591213     ZBoe    T    C        0      0        2 
  23 chr23_37591213     ZGre    T    C        0      0        2 
  23 chr23_37591213     ZHar    T    C        0      0        2 
  23 chr23_37591213   Sample    T    C        0      0        2 
  23 chr23_37593517     AAsi    A    G        0      0        2 
  23 chr23_37593517     AKia    A    G        0      0        2 
  23 chr23_37593517     AOna    A    G        0      0        2 
  23 chr23_37593517     ASom    A    G        0      0        2 
  23 chr23_37593517     HCab    A    G        1      2        2 
  23 chr23_37593517     HPrz    A    G        1      2        2 
  23 chr23_37593517     ZBoe    A    G        0      0        2 
  23 chr23_37593517     ZGre    A    G        0      0        2 
  23 chr23_37593517     ZHar    A    G        0      0        2 
  23 chr23_37593517   Sample    A    G        1      2        2 
  23 chr23_37597367     AAsi    G    A        0      0        2 
  23 chr23_37597367     AKia    G    A        0      0        2 
  23 chr23_37597367     AOna    G    A        0      0        2 
  23 chr23_37597367     ASom    G    A        0      0        2 
  23 chr23_37597367     HCab    G    A        1      2        2 
  23 chr23_37597367     HPrz    G    A        1      2        2 
  23 chr23_37597367     ZBoe    G    A        0      0        2 
  23 chr23_37597367     ZGre    G    A        0      0        2 
  23 chr23_37597367     ZHar    G    A        0      0        2 
  23 chr23_37597367   Sample    G    A        1      2        2 
  23 chr23_37600159     AAsi    T    C        0      0        2 
  23 chr23_37600159     AKia    T    C      0.5      1        2 
  23 chr23_37600159     AOna    T    C        0      0        2 
  23 chr23_37600159     ASom    T    C        0      0        2 
  23 chr23_37600159     HCab    T    C        0      0        2 
  23 chr23_37600159     HPrz    T    C        0      0        2 
  23 chr23_37600159     ZBoe    T    C        0      0        2 
  23 chr23_37600159     ZGre    T    C        0      0        2 
  23 chr23_37600159     ZHar    T    C        0      0        2 
  23 chr23_37600159   Sample    T    C        0      0        2 
  23 chr23_37608859     AAsi    C    T        0      0        2 
  23 chr23_37608859     AKia    C    T        0      0        2 
  23 chr23_37608859     AOna    C    T        0      0        2 
  23 chr23_37608859     ASom    C    T        0      0        2 
  23 chr23_37608859     HCab    C    T        0      0        2 
  23 chr23_37608859     HPrz    C    T        0      0        2 
  23 chr23_37608859     ZBoe    C    T        0      0        2 
  23 chr23_37608859     ZGre    C    T        0      0        2 
  23 chr23_37608859     ZHar    C    T        1      2        2 
  23 chr23_37608859   Sample    C    T        0      0        2 
  23 chr23_37610190     AAsi    C    T        0      0        2 
  23 chr23_37610190     AKia    C    T        0      0        2 
  23 chr23_37610190     AOna    C    T        0      0        2 
  23 chr23_37610190     ASom    C    T        0      0        2 
  23 chr23_37610190     HCab    C    T        1      2        2 
  23 chr23_37610190     HPrz    C    T        1      2        2 
  23 chr23_37610190     ZBoe    C    T        0      0        2 
  23 chr23_37610190     ZGre    C    T        0      0        2 
  23 chr23_37610190     ZHar    C    T        0      0        2 
  23 chr23_37610190   Sample    C    T        1      2        2 
  23 chr23_37622146     AAsi    G    A        0      0        2 
  23 chr23_37622146     AKia    G    A      0.5      1        2 
  23 chr23_37622146     AOna    G    A        0      0        2 
  23 chr23_37622146     ASom    G    A        0      0        2 
  23 chr23_37622146     HCab    G    A        0      0        2 
  23 chr23_37622146     HPrz    G    A        0      0        2 
  23 chr23_37622146     ZBoe    G    A        0      0        2 
  23 chr23_37622146     ZGre    G    A        0      0        2 
  23 chr23_37622146     ZHar    G    A        0      0        2 
  23 chr23_37622146   Sample    G    A        0      0        2 
  23 chr23_37630935     AAsi    C    A        0      0        2 
  23 chr23_37630935     AKia    C    A        0      0        2 
  23 chr23_37630935     AOna    C    A        0      0        2 
  23 chr23_37630935     ASom    C    A        0      0        2 
  23 chr23_37630935     HCab    C    A        0      0        2 
  23 chr23_37630935     HPrz    C    A        0      0        2 
  23 chr23_37630935     ZBoe    C    A        0      0        2 
  23 chr23_37630935     ZGre    C    A        0      0        2 
  23 chr23_37630935     ZHar    C    A        1      2        2 
  23 chr23_37630935   Sample    C    A        0      0        2 
  23 chr23_37632664     AAsi    G    A        1      2        2 
  23 chr23_37632664     AKia    G    A        0      0        2 
  23 chr23_37632664     AOna    G    A        0      0        2 
  23 chr23_37632664     ASom    G    A        1      2        2 
  23 chr23_37632664     HCab    G    A        0      0        2 
  23 chr23_37632664     HPrz    G    A        0      0        2 
  23 chr23_37632664     ZBoe    G    A        0      0        2 
  23 chr23_37632664     ZGre    G    A        0      0        2 
  23 chr23_37632664     ZHar    G    A        0      0        2 
  23 chr23_37632664   Sample    G    A        0      0        2 
  23 chr23_37642745     AAsi    C    T        0      0        2 
  23 chr23_37642745     AKia    C    T        0      0        2 
  23 chr23_37642745     AOna    C    T        0      0        2 
  23 chr23_37642745     ASom    C    T        0      0        2 
  23 chr23_37642745     HCab    C    T        1      2        2 
  23 chr23_37642745     HPrz    C    T        1      2        2 
  23 chr23_37642745     ZBoe    C    T        0      0        2 
  23 chr23_37642745     ZGre    C    T        0      0        2 
  23 chr23_37642745     ZHar    C    T        0      0        2 
  23 chr23_37642745   Sample    C    T        1      2        2 
  23 chr23_37649881     AAsi    A    C        0      0        2 
  23 chr23_37649881     AKia    A    C      0.5      1        2 
  23 chr23_37649881     AOna    A    C        0      0        2 
  23 chr23_37649881     ASom    A    C        0      0        2 
  23 chr23_37649881     HCab    A    C        0      0        2 
  23 chr23_37649881     HPrz    A    C        0      0        2 
  23 chr23_37649881     ZBoe    A    C        0      0        2 
  23 chr23_37649881     ZGre    A    C        0      0        2 
  23 chr23_37649881     ZHar    A    C        0      0        2 
  23 chr23_37649881   Sample    A    C        0      0        2 
  23 chr23_37650323     AAsi    G    A        0      0        2 
  23 chr23_37650323     AKia    G    A        0      0        2 
  23 chr23_37650323     AOna    G    A        0      0        2 
  23 chr23_37650323     ASom    G    A        0      0        2 
  23 chr23_37650323     HCab    G    A        0      0        2 
  23 chr23_37650323     HPrz    G    A        0      0        2 
  23 chr23_37650323     ZBoe    G    A        1      2        2 
  23 chr23_37650323     ZGre    G    A        0      0        2 
  23 chr23_37650323     ZHar    G    A        0      0        2 
  23 chr23_37650323   Sample    G    A        0      0        2 
  23 chr23_37652879     AAsi    C    T        0      0        2 
  23 chr23_37652879     AKia    C    T        0      0        2 
  23 chr23_37652879     AOna    C    T        0      0        2 
  23 chr23_37652879     ASom    C    T        0      0        2 
  23 chr23_37652879     HCab    C    T        0      0        2 
  23 chr23_37652879     HPrz    C    T        0      0        2 
  23 chr23_37652879     ZBoe    C    T        0      0        2 
  23 chr23_37652879     ZGre    C    T        1      2        2 
  23 chr23_37652879     ZHar    C    T        0      0        2 
  23 chr23_37652879   Sample    C    T        0      0        2 
  23 chr23_37657646     AAsi    C    T        0      0        2 
  23 chr23_37657646     AKia    C    T        0      0        2 
  23 chr23_37657646     AOna    C    T        0      0        2 
  23 chr23_37657646     ASom    C    T        0      0        2 
  23 chr23_37657646     HCab    C    T        1      2        2 
  23 chr23_37657646     HPrz    C    T        1      2        2 
  23 chr23_37657646     ZBoe    C    T        0      0        2 
  23 chr23_37657646     ZGre    C    T        0      0        2 
  23 chr23_37657646     ZHar    C    T        0      0        2 
  23 chr23_37657646   Sample    C    T        1      2        2 
  23 chr23_37658930     AAsi    G    A        0      0        2 
  23 chr23_37658930     AKia    G    A        0      0        2 
  23 chr23_37658930     AOna    G    A        0      0        2 
  23 chr23_37658930     ASom    G    A        0      0        2 
  23 chr23_37658930     HCab    G    A        1      2        2 
  23 chr23_37658930     HPrz    G    A        1      2        2 
  23 chr23_37658930     ZBoe    G    A        0      0        2 
  23 chr23_37658930     ZGre    G    A        0      0        2 
  23 chr23_37658930     ZHar    G    A        0      0        2 
  23 chr23_37658930   Sample    G    A        1      2        2 
  23 chr23_37667952     AAsi    A    G      0.5      1        2 
  23 chr23_37667952     AKia    A    G        0      0        2 
  23 chr23_37667952     AOna    A    G        0      0        2 
  23 chr23_37667952     ASom    A    G        1      2        2 
  23 chr23_37667952     HCab    A    G        0      0        2 
  23 chr23_37667952     HPrz    A    G        0      0        2 
  23 chr23_37667952     ZBoe    A    G        0      0        2 
  23 chr23_37667952     ZGre    A    G        0      0        2 
  23 chr23_37667952     ZHar    A    G        0      0        2 
  23 chr23_37667952   Sample    A    G        0      0        2 
  23 chr23_37674530     AAsi    C    T        0      0        2 
  23 chr23_37674530     AKia    C    T        0      0        2 
  23 chr23_37674530     AOna    C    T        0      0        2 
  23 chr23_37674530     ASom    C    T        0      0        2 
  23 chr23_37674530     HCab    C    T        1      2        2 
  23 chr23_37674530     HPrz    C    T        1      2        2 
  23 chr23_37674530     ZBoe    C    T        0      0        2 
  23 chr23_37674530     ZGre    C    T        0      0        2 
  23 chr23_37674530     ZHar    C    T        0      0        2 
  23 chr23_37674530   Sample    C    T        1      2        2 
  23 chr23_37677216     AAsi    A    T        0      0        2 
  23 chr23_37677216     AKia    A    T        0      0        2 
  23 chr23_37677216     AOna    A    T        0      0        2 
  23 chr23_37677216     ASom    A    T        0      0        2 
  23 chr23_37677216     HCab    A    T        1      2        2 
  23 chr23_37677216     HPrz    A    T        1      2        2 
  23 chr23_37677216     ZBoe    A    T        0      0        2 
  23 chr23_37677216     ZGre    A    T        0      0        2 
  23 chr23_37677216     ZHar    A    T        0      0        2 
  23 chr23_37677216   Sample    A    T        1      2        2 
  23 chr23_37682070     AAsi    A    C        0      0        2 
  23 chr23_37682070     AKia    A    C        0      0        2 
  23 chr23_37682070     AOna    A    C        0      0        2 
  23 chr23_37682070     ASom    A    C        0      0        2 
  23 chr23_37682070     HCab    A    C        1      2        2 
  23 chr23_37682070     HPrz    A    C        1      2        2 
  23 chr23_37682070     ZBoe    A    C        0      0        2 
  23 chr23_37682070     ZGre    A    C        0      0        2 
  23 chr23_37682070     ZHar    A    C        0      0        2 
  23 chr23_37682070   Sample    A    C        1      2        2 
  23 chr23_37682387     AAsi    C    A        0      0        2 
  23 chr23_37682387     AKia    C    A        0      0        2 
  23 chr23_37682387     AOna    C    A        0      0        2 
  23 chr23_37682387     ASom    C    A        0      0        2 
  23 chr23_37682387     HCab    C    A        1      2        2 
  23 chr23_37682387     HPrz    C    A        1      2        2 
  23 chr23_37682387     ZBoe    C    A        0      0        2 
  23 chr23_37682387     ZGre    C    A        0      0        2 
  23 chr23_37682387     ZHar    C    A        0      0        2 
  23 chr23_37682387   Sample    C    A        1      2        2 
  23 chr23_37696937     AAsi    T    C        0      0        2 
  23 chr23_37696937     AKia    T    C        0      0        2 
  23 chr23_37696937     AOna    T    C        0      0        2 
  23 chr23_37696937     ASom    T    C        0      0        2 
  23 chr23_37696937     HCab    T    C        0      0        2 
  23 chr23_37696937     HPrz    T    C        0      0        2 
  23 chr23_37696937     ZBoe    T    C        0      0        2 
  23 chr23_37696937     ZGre    T    C        0      0        2 
  23 chr23_37696937     ZHar    T    C      0.5      1        2 
  23 chr23_37696937   Sample    T    C        0      0        2 
  23 chr23_37702714     AAsi    G    A        0      0        2 
  23 chr23_37702714     AKia    G    A        0      0        2 
  23 chr23_37702714     AOna    G    A        0      0        2 
  23 chr23_37702714     ASom    G    A        0      0        2 
  23 chr23_37702714     HCab    G    A        0      0        2 
  23 chr23_37702714     HPrz    G    A        0      0        2 
  23 chr23_37702714     ZBoe    G    A        0      0        2 
  23 chr23_37702714     ZGre    G    A        0      0        2 
  23 chr23_37702714     ZHar    G    A        1      2        2 
  23 chr23_37702714   Sample    G    A        0      0        2 
  23 chr23_37706713     AAsi    G    A        1      2        2 
  23 chr23_37706713     AKia    G    A        1      2        2 
  23 chr23_37706713     AOna    G    A        1      2        2 
  23 chr23_37706713     ASom    G    A        1      2        2 
  23 chr23_37706713     HCab    G    A        0      0        2 
  23 chr23_37706713     HPrz    G    A        0      0        2 
  23 chr23_37706713     ZBoe    G    A        0      0        2 
  23 chr23_37706713     ZGre    G    A        0      0        2 
  23 chr23_37706713     ZHar    G    A        0      0        2 
  23 chr23_37706713   Sample    G    A        0      0        2 
  23 chr23_37707728     AAsi    A    G        0      0        2 
  23 chr23_37707728     AKia    A    G        0      0        2 
  23 chr23_37707728     AOna    A    G        0      0        2 
  23 chr23_37707728     ASom    A    G        0      0        2 
  23 chr23_37707728     HCab    A    G        0      0        2 
  23 chr23_37707728     HPrz    A    G        0      0        2 
  23 chr23_37707728     ZBoe    A    G        1      2        2 
  23 chr23_37707728     ZGre    A    G        1      2        2 
  23 chr23_37707728     ZHar    A    G        1      2        2 
  23 chr23_37707728   Sample    A    G        0      0        2 
  23 chr23_37714132     AAsi    G    A        0      0        2 
  23 chr23_37714132     AKia    G    A        0      0        2 
  23 chr23_37714132     AOna    G    A        0      0        2 
  23 chr23_37714132     ASom    G    A        0      0        2 
  23 chr23_37714132     HCab    G    A      0.5      1        2 
  23 chr23_37714132     HPrz    G    A        0      0        2 
  23 chr23_37714132     ZBoe    G    A        0      0        2 
  23 chr23_37714132     ZGre    G    A        0      0        2 
  23 chr23_37714132     ZHar    G    A        0      0        2 
  23 chr23_37714132   Sample    G    A        1      2        2 
  23 chr23_37716366     AAsi    C    T        0      0        2 
  23 chr23_37716366     AKia    C    T        0      0        2 
  23 chr23_37716366     AOna    C    T        0      0        2 
  23 chr23_37716366     ASom    C    T        0      0        2 
  23 chr23_37716366     HCab    C    T        0      0        2 
  23 chr23_37716366     HPrz    C    T        0      0        2 
  23 chr23_37716366     ZBoe    C    T        0      0        2 
  23 chr23_37716366     ZGre    C    T      0.5      1        2 
  23 chr23_37716366     ZHar    C    T        0      0        2 
  23 chr23_37716366   Sample    C    T        0      0        2 
  23 chr23_37722080     AAsi    G    A        0      0        2 
  23 chr23_37722080     AKia    G    A        0      0        2 
  23 chr23_37722080     AOna    G    A        0      0        2 
  23 chr23_37722080     ASom    G    A        0      0        2 
  23 chr23_37722080     HCab    G    A        1      2        2 
  23 chr23_37722080     HPrz    G    A        1      2        2 
  23 chr23_37722080     ZBoe    G    A        0      0        2 
  23 chr23_37722080     ZGre    G    A        0      0        2 
  23 chr23_37722080     ZHar    G    A        0      0        2 
  23 chr23_37722080   Sample    G    A        1      2        2 
  23 chr23_37727920     AAsi    G    A      0.5      1        2 
  23 chr23_37727920     AKia    G    A        0      0        2 
  23 chr23_37727920     AOna    G    A        0      0        2 
  23 chr23_37727920     ASom    G    A        0      0        2 
  23 chr23_37727920     HCab    G    A        0      0        2 
  23 chr23_37727920     HPrz    G    A        0      0        2 
  23 chr23_37727920     ZBoe    G    A        0      0        2 
  23 chr23_37727920     ZGre    G    A        0      0        2 
  23 chr23_37727920     ZHar    G    A        0      0        2 
  23 chr23_37727920   Sample    G    A        0      0        2 
  23 chr23_37730544     AAsi    C    T        0      0        2 
  23 chr23_37730544     AKia    C    T        0      0        2 
  23 chr23_37730544     AOna    C    T        0      0        2 
  23 chr23_37730544     ASom    C    T        0      0        2 
  23 chr23_37730544     HCab    C    T      0.5      1        2 
  23 chr23_37730544     HPrz    C    T      0.5      1        2 
  23 chr23_37730544     ZBoe    C    T        0      0        2 
  23 chr23_37730544     ZGre    C    T        0      0        2 
  23 chr23_37730544     ZHar    C    T        0      0        2 
  23 chr23_37730544   Sample    C    T        1      2        2 
  23 chr23_37736984     AAsi    C    T        0      0        2 
  23 chr23_37736984     AKia    C    T        0      0        2 
  23 chr23_37736984     AOna    C    T        0      0        2 
  23 chr23_37736984     ASom    C    T        0      0        2 
  23 chr23_37736984     HCab    C    T        0      0        2 
  23 chr23_37736984     HPrz    C    T        0      0        2 
  23 chr23_37736984     ZBoe    C    T        0      0        2 
  23 chr23_37736984     ZGre    C    T        1      2        2 
  23 chr23_37736984     ZHar    C    T        0      0        2 
  23 chr23_37736984   Sample    C    T        0      0        2 
  23 chr23_37739952     AAsi    T    G        0      0        2 
  23 chr23_37739952     AKia    T    G        1      2        2 
  23 chr23_37739952     AOna    T    G        0      0        2 
  23 chr23_37739952     ASom    T    G        0      0        2 
  23 chr23_37739952     HCab    T    G        0      0        2 
  23 chr23_37739952     HPrz    T    G        0      0        2 
  23 chr23_37739952     ZBoe    T    G        0      0        2 
  23 chr23_37739952     ZGre    T    G        0      0        2 
  23 chr23_37739952     ZHar    T    G        0      0        2 
  23 chr23_37739952   Sample    T    G        0      0        2 
  23 chr23_37745792     AAsi    G    A        0      0        2 
  23 chr23_37745792     AKia    G    A        1      2        2 
  23 chr23_37745792     AOna    G    A        0      0        2 
  23 chr23_37745792     ASom    G    A        0      0        2 
  23 chr23_37745792     HCab    G    A        0      0        2 
  23 chr23_37745792     HPrz    G    A        0      0        2 
  23 chr23_37745792     ZBoe    G    A        0      0        2 
  23 chr23_37745792     ZGre    G    A        0      0        2 
  23 chr23_37745792     ZHar    G    A        0      0        2 
  23 chr23_37745792   Sample    G    A        0      0        2 
  23 chr23_37749040     AAsi    A    G        0      0        2 
  23 chr23_37749040     AKia    A    G        0      0        2 
  23 chr23_37749040     AOna    A    G        0      0        2 
  23 chr23_37749040     ASom    A    G        0      0        2 
  23 chr23_37749040     HCab    A    G        0      0        2 
  23 chr23_37749040     HPrz    A    G        0      0        2 
  23 chr23_37749040     ZBoe    A    G      0.5      1        2 
  23 chr23_37749040     ZGre    A    G        0      0        2 
  23 chr23_37749040     ZHar    A    G        0      0        2 
  23 chr23_37749040   Sample    A    G        0      0        2 
  23 chr23_37749582     AAsi    G    A        0      0        2 
  23 chr23_37749582     AKia    G    A        0      0        2 
  23 chr23_37749582     AOna    G    A        0      0        2 
  23 chr23_37749582     ASom    G    A        0      0        2 
  23 chr23_37749582     HCab    G    A        1      2        2 
  23 chr23_37749582     HPrz    G    A        1      2        2 
  23 chr23_37749582     ZBoe    G    A        0      0        2 
  23 chr23_37749582     ZGre    G    A        0      0        2 
  23 chr23_37749582     ZHar    G    A        0      0        2 
  23 chr23_37749582   Sample    G    A        1      2        2 
  23 chr23_37752525     AAsi    G    A        0      0        2 
  23 chr23_37752525     AKia    G    A        0      0        2 
  23 chr23_37752525     AOna    G    A        0      0        2 
  23 chr23_37752525     ASom    G    A        0      0        2 
  23 chr23_37752525     HCab    G    A      0.5      1        2 
  23 chr23_37752525     HPrz    G    A        0      0        2 
  23 chr23_37752525     ZBoe    G    A        0      0        2 
  23 chr23_37752525     ZGre    G    A        0      0        2 
  23 chr23_37752525     ZHar    G    A        0      0        2 
  23 chr23_37752525   Sample    G    A        0      0        2 
  23 chr23_37752529     AAsi    G    A        0      0        2 
  23 chr23_37752529     AKia    G    A        0      0        2 
  23 chr23_37752529     AOna    G    A        0      0        2 
  23 chr23_37752529     ASom    G    A        0      0        2 
  23 chr23_37752529     HCab    G    A        0      0        2 
  23 chr23_37752529     HPrz    G    A        0      0        2 
  23 chr23_37752529     ZBoe    G    A        0      0        2 
  23 chr23_37752529     ZGre    G    A        0      0        2 
  23 chr23_37752529     ZHar    G    A        1      2        2 
  23 chr23_37752529   Sample    G    A        0      0        2 
  23 chr23_37777172     AAsi    G    A        0      0        2 
  23 chr23_37777172     AKia    G    A        0      0        2 
  23 chr23_37777172     AOna    G    A        0      0        2 
  23 chr23_37777172     ASom    G    A        1      2        2 
  23 chr23_37777172     HCab    G    A        0      0        2 
  23 chr23_37777172     HPrz    G    A        0      0        2 
  23 chr23_37777172     ZBoe    G    A        0      0        2 
  23 chr23_37777172     ZGre    G    A        0      0        2 
  23 chr23_37777172     ZHar    G    A        0      0        2 
  23 chr23_37777172   Sample    G    A        0      0        2 
  23 chr23_37778798     AAsi    C    G        0      0        2 
  23 chr23_37778798     AKia    C    G        0      0        2 
  23 chr23_37778798     AOna    C    G        0      0        2 
  23 chr23_37778798     ASom    C    G        0      0        2 
  23 chr23_37778798     HCab    C    G        0      0        2 
  23 chr23_37778798     HPrz    C    G        0      0        2 
  23 chr23_37778798     ZBoe    C    G      0.5      1        2 
  23 chr23_37778798     ZGre    C    G        0      0        2 
  23 chr23_37778798     ZHar    C    G        0      0        2 
  23 chr23_37778798   Sample    C    G        0      0        2 
  23 chr23_37781692     AAsi    C    A        0      0        2 
  23 chr23_37781692     AKia    C    A        0      0        2 
  23 chr23_37781692     AOna    C    A        0      0        2 
  23 chr23_37781692     ASom    C    A        0      0        2 
  23 chr23_37781692     HCab    C    A        1      2        2 
  23 chr23_37781692     HPrz    C    A        1      2        2 
  23 chr23_37781692     ZBoe    C    A        0      0        2 
  23 chr23_37781692     ZGre    C    A        0      0        2 
  23 chr23_37781692     ZHar    C    A        0      0        2 
  23 chr23_37781692   Sample    C    A        1      2        2 
  23 chr23_37784014     AAsi    T    A        0      0        2 
  23 chr23_37784014     AKia    T    A        0      0        2 
  23 chr23_37784014     AOna    T    A        0      0        2 
  23 chr23_37784014     ASom    T    A        0      0        2 
  23 chr23_37784014     HCab    T    A        1      2        2 
  23 chr23_37784014     HPrz    T    A        1      2        2 
  23 chr23_37784014     ZBoe    T    A        0      0        2 
  23 chr23_37784014     ZGre    T    A        0      0        2 
  23 chr23_37784014     ZHar    T    A        0      0        2 
  23 chr23_37784014   Sample    T    A        1      2        2 
  23 chr23_37784207     AAsi    G    T        0      0        2 
  23 chr23_37784207     AKia    G    T        0      0        2 
  23 chr23_37784207     AOna    G    T        0      0        2 
  23 chr23_37784207     ASom    G    T        0      0        2 
  23 chr23_37784207     HCab    G    T        0      0        2 
  23 chr23_37784207     HPrz    G    T        0      0        2 
  23 chr23_37784207     ZBoe    G    T        0      0        2 
  23 chr23_37784207     ZGre    G    T        1      2        2 
  23 chr23_37784207     ZHar    G    T        0      0        2 
  23 chr23_37784207   Sample    G    T        0      0        2 
  23 chr23_37791549     AAsi    T    C        1      2        2 
  23 chr23_37791549     AKia    T    C        0      0        2 
  23 chr23_37791549     AOna    T    C        0      0        2 
  23 chr23_37791549     ASom    T    C        1      2        2 
  23 chr23_37791549     HCab    T    C        0      0        2 
  23 chr23_37791549     HPrz    T    C        0      0        2 
  23 chr23_37791549     ZBoe    T    C        0      0        2 
  23 chr23_37791549     ZGre    T    C        0      0        2 
  23 chr23_37791549     ZHar    T    C        0      0        2 
  23 chr23_37791549   Sample    T    C        0      0        2 
  23 chr23_37794251     AAsi    G    A      0.5      1        2 
  23 chr23_37794251     AKia    G    A        0      0        2 
  23 chr23_37794251     AOna    G    A        0      0        2 
  23 chr23_37794251     ASom    G    A        0      0        2 
  23 chr23_37794251     HCab    G    A        0      0        2 
  23 chr23_37794251     HPrz    G    A        0      0        2 
  23 chr23_37794251     ZBoe    G    A        0      0        2 
  23 chr23_37794251     ZGre    G    A        0      0        2 
  23 chr23_37794251     ZHar    G    A        0      0        2 
  23 chr23_37794251   Sample    G    A        0      0        2 
  23 chr23_37802187     AAsi    A    G        0      0        2 
  23 chr23_37802187     AKia    A    G        0      0        2 
  23 chr23_37802187     AOna    A    G        0      0        2 
  23 chr23_37802187     ASom    A    G        0      0        2 
  23 chr23_37802187     HCab    A    G        1      2        2 
  23 chr23_37802187     HPrz    A    G        1      2        2 
  23 chr23_37802187     ZBoe    A    G        0      0        2 
  23 chr23_37802187     ZGre    A    G        0      0        2 
  23 chr23_37802187     ZHar    A    G        0      0        2 
  23 chr23_37802187   Sample    A    G        1      2        2 
  23 chr23_37805859     AAsi    G    A        0      0        2 
  23 chr23_37805859     AKia    G    A        0      0        2 
  23 chr23_37805859     AOna    G    A        0      0        2 
  23 chr23_37805859     ASom    G    A        0      0        2 
  23 chr23_37805859     HCab    G    A        0      0        2 
  23 chr23_37805859     HPrz    G    A        0      0        2 
  23 chr23_37805859     ZBoe    G    A        0      0        2 
  23 chr23_37805859     ZGre    G    A        0      0        2 
  23 chr23_37805859     ZHar    G    A      0.5      1        2 
  23 chr23_37805859   Sample    G    A        0      0        2 
  23 chr23_37814122     AAsi    C    T        0      0        2 
  23 chr23_37814122     AKia    C    T        0      0        2 
  23 chr23_37814122     AOna    C    T        0      0        2 
  23 chr23_37814122     ASom    C    T        0      0        2 
  23 chr23_37814122     HCab    C    T        0      0        2 
  23 chr23_37814122     HPrz    C    T        0      0        2 
  23 chr23_37814122     ZBoe    C    T        0      0        2 
  23 chr23_37814122     ZGre    C    T      0.5      1        2 
  23 chr23_37814122     ZHar    C    T        0      0        2 
  23 chr23_37814122   Sample    C    T        0      0        2 
  23 chr23_37814391     AAsi    C    T        0      0        2 
  23 chr23_37814391     AKia    C    T        0      0        2 
  23 chr23_37814391     AOna    C    T        0      0        2 
  23 chr23_37814391     ASom    C    T        0      0        2 
  23 chr23_37814391     HCab    C    T        1      2        2 
  23 chr23_37814391     HPrz    C    T        1      2        2 
  23 chr23_37814391     ZBoe    C    T        0      0        2 
  23 chr23_37814391     ZGre    C    T        0      0        2 
  23 chr23_37814391     ZHar    C    T        0      0        2 
  23 chr23_37814391   Sample    C    T        1      2        2 
  23 chr23_37815221     AAsi    T    A        0      0        2 
  23 chr23_37815221     AKia    T    A        0      0        2 
  23 chr23_37815221     AOna    T    A        0      0        2 
  23 chr23_37815221     ASom    T    A        0      0        2 
  23 chr23_37815221     HCab    T    A        1      2        2 
  23 chr23_37815221     HPrz    T    A        1      2        2 
  23 chr23_37815221     ZBoe    T    A        0      0        2 
  23 chr23_37815221     ZGre    T    A        0      0        2 
  23 chr23_37815221     ZHar    T    A        0      0        2 
  23 chr23_37815221   Sample    T    A        1      2        2 
  23 chr23_37815255     AAsi    G    A        0      0        2 
  23 chr23_37815255     AKia    G    A        0      0        2 
  23 chr23_37815255     AOna    G    A        0      0        2 
  23 chr23_37815255     ASom    G    A        0      0        2 
  23 chr23_37815255     HCab    G    A        1      2        2 
  23 chr23_37815255     HPrz    G    A        1      2        2 
  23 chr23_37815255     ZBoe    G    A        0      0        2 
  23 chr23_37815255     ZGre    G    A        0      0        2 
  23 chr23_37815255     ZHar    G    A        0      0        2 
  23 chr23_37815255   Sample    G    A        1      2        2 
  23 chr23_37825300     AAsi    T    C        1      2        2 
  23 chr23_37825300     AKia    T    C        0      0        2 
  23 chr23_37825300     AOna    T    C        0      0        2 
  23 chr23_37825300     ASom    T    C        1      2        2 
  23 chr23_37825300     HCab    T    C        0      0        2 
  23 chr23_37825300     HPrz    T    C        0      0        2 
  23 chr23_37825300     ZBoe    T    C        0      0        2 
  23 chr23_37825300     ZGre    T    C        0      0        2 
  23 chr23_37825300     ZHar    T    C        0      0        2 
  23 chr23_37825300   Sample    T    C        0      0        2 
  23 chr23_37826558     AAsi    G    A        0      0        2 
  23 chr23_37826558     AKia    G    A        0      0        2 
  23 chr23_37826558     AOna    G    A        0      0        2 
  23 chr23_37826558     ASom    G    A        0      0        2 
  23 chr23_37826558     HCab    G    A        0      0        2 
  23 chr23_37826558     HPrz    G    A        0      0        2 
  23 chr23_37826558     ZBoe    G    A      0.5      1        2 
  23 chr23_37826558     ZGre    G    A        0      0        2 
  23 chr23_37826558     ZHar    G    A        0      0        2 
  23 chr23_37826558   Sample    G    A        0      0        2 
  23 chr23_37827346     AAsi    G    A        0      0        2 
  23 chr23_37827346     AKia    G    A        0      0        2 
  23 chr23_37827346     AOna    G    A        0      0        2 
  23 chr23_37827346     ASom    G    A        0      0        2 
  23 chr23_37827346     HCab    G    A        0      0        2 
  23 chr23_37827346     HPrz    G    A        0      0        2 
  23 chr23_37827346     ZBoe    G    A        0      0        2 
  23 chr23_37827346     ZGre    G    A      0.5      1        2 
  23 chr23_37827346     ZHar    G    A        0      0        2 
  23 chr23_37827346   Sample    G    A        0      0        2 
  23 chr23_37836808     AAsi    C    T        0      0        2 
  23 chr23_37836808     AKia    C    T        0      0        2 
  23 chr23_37836808     AOna    C    T        0      0        2 
  23 chr23_37836808     ASom    C    T        0      0        2 
  23 chr23_37836808     HCab    C    T        0      0        2 
  23 chr23_37836808     HPrz    C    T        0      0        2 
  23 chr23_37836808     ZBoe    C    T      0.5      1        2 
  23 chr23_37836808     ZGre    C    T        0      0        2 
  23 chr23_37836808     ZHar    C    T        0      0        2 
  23 chr23_37836808   Sample    C    T        0      0        2 
  23 chr23_37845991     AAsi    A    G        0      0        2 
  23 chr23_37845991     AKia    A    G        0      0        2 
  23 chr23_37845991     AOna    A    G        0      0        2 
  23 chr23_37845991     ASom    A    G        0      0        2 
  23 chr23_37845991     HCab    A    G        1      2        2 
  23 chr23_37845991     HPrz    A    G        1      2        2 
  23 chr23_37845991     ZBoe    A    G        0      0        2 
  23 chr23_37845991     ZGre    A    G        0      0        2 
  23 chr23_37845991     ZHar    A    G        0      0        2 
  23 chr23_37845991   Sample    A    G        1      2        2 
  23 chr23_37848618     AAsi    C    T        0      0        2 
  23 chr23_37848618     AKia    C    T        0      0        2 
  23 chr23_37848618     AOna    C    T      0.5      1        2 
  23 chr23_37848618     ASom    C    T        0      0        2 
  23 chr23_37848618     HCab    C    T        0      0        2 
  23 chr23_37848618     HPrz    C    T        0      0        2 
  23 chr23_37848618     ZBoe    C    T        0      0        2 
  23 chr23_37848618     ZGre    C    T        0      0        2 
  23 chr23_37848618     ZHar    C    T        0      0        2 
  23 chr23_37848618   Sample    C    T        0      0        2 
  23 chr23_37855404     AAsi    T    C        0      0        2 
  23 chr23_37855404     AKia    T    C        0      0        2 
  23 chr23_37855404     AOna    T    C        0      0        2 
  23 chr23_37855404     ASom    T    C        0      0        2 
  23 chr23_37855404     HCab    T    C        1      2        2 
  23 chr23_37855404     HPrz    T    C        1      2        2 
  23 chr23_37855404     ZBoe    T    C        0      0        2 
  23 chr23_37855404     ZGre    T    C        0      0        2 
  23 chr23_37855404     ZHar    T    C        0      0        2 
  23 chr23_37855404   Sample    T    C        1      2        2 
  23 chr23_37864519     AAsi    G    A        0      0        2 
  23 chr23_37864519     AKia    G    A        0      0        2 
  23 chr23_37864519     AOna    G    A        0      0        2 
  23 chr23_37864519     ASom    G    A        0      0        2 
  23 chr23_37864519     HCab    G    A        1      2        2 
  23 chr23_37864519     HPrz    G    A        1      2        2 
  23 chr23_37864519     ZBoe    G    A        0      0        2 
  23 chr23_37864519     ZGre    G    A        0      0        2 
  23 chr23_37864519     ZHar    G    A        0      0        2 
  23 chr23_37864519   Sample    G    A        1      2        2 
  23 chr23_37866569     AAsi    G    A      0.5      1        2 
  23 chr23_37866569     AKia    G    A        0      0        2 
  23 chr23_37866569     AOna    G    A        0      0        2 
  23 chr23_37866569     ASom    G    A        0      0        2 
  23 chr23_37866569     HCab    G    A        0      0        2 
  23 chr23_37866569     HPrz    G    A        0      0        2 
  23 chr23_37866569     ZBoe    G    A        0      0        2 
  23 chr23_37866569     ZGre    G    A        0      0        2 
  23 chr23_37866569     ZHar    G    A        0      0        2 
  23 chr23_37866569   Sample    G    A        0      0        2 
  23 chr23_37871102     AAsi    G    A      0.5      1        2 
  23 chr23_37871102     AKia    G    A        0      0        2 
  23 chr23_37871102     AOna    G    A        0      0        2 
  23 chr23_37871102     ASom    G    A        0      0        2 
  23 chr23_37871102     HCab    G    A        0      0        2 
  23 chr23_37871102     HPrz    G    A        0      0        2 
  23 chr23_37871102     ZBoe    G    A        0      0        2 
  23 chr23_37871102     ZGre    G    A        0      0        2 
  23 chr23_37871102     ZHar    G    A        0      0        2 
  23 chr23_37871102   Sample    G    A        0      0        2 
  23 chr23_37876660     AAsi    G    A        0      0        2 
  23 chr23_37876660     AKia    G    A        0      0        2 
  23 chr23_37876660     AOna    G    A        0      0        2 
  23 chr23_37876660     ASom    G    A        0      0        2 
  23 chr23_37876660     HCab    G    A        0      0        2 
  23 chr23_37876660     HPrz    G    A        0      0        2 
  23 chr23_37876660     ZBoe    G    A        0      0        2 
  23 chr23_37876660     ZGre    G    A        0      0        2 
  23 chr23_37876660     ZHar    G    A      0.5      1        2 
  23 chr23_37876660   Sample    G    A        0      0        2 
  23 chr23_37883151     AAsi    A    G        0      0        2 
  23 chr23_37883151     AKia    A    G        0      0        2 
  23 chr23_37883151     AOna    A    G        0      0        2 
  23 chr23_37883151     ASom    A    G        0      0        2 
  23 chr23_37883151     HCab    A    G        0      0        2 
  23 chr23_37883151     HPrz    A    G        0      0        2 
  23 chr23_37883151     ZBoe    A    G      0.5      1        2 
  23 chr23_37883151     ZGre    A    G        0      0        2 
  23 chr23_37883151     ZHar    A    G        0      0        2 
  23 chr23_37883151   Sample    A    G        0      0        2 
  23 chr23_37883283     AAsi    A    G      0.5      1        2 
  23 chr23_37883283     AKia    A    G        0      0        2 
  23 chr23_37883283     AOna    A    G        0      0        2 
  23 chr23_37883283     ASom    A    G        1      2        2 
  23 chr23_37883283     HCab    A    G        0      0        2 
  23 chr23_37883283     HPrz    A    G        0      0        2 
  23 chr23_37883283     ZBoe    A    G        0      0        2 
  23 chr23_37883283     ZGre    A    G        0      0        2 
  23 chr23_37883283     ZHar    A    G        0      0        2 
  23 chr23_37883283   Sample    A    G        0      0        2 
  23 chr23_37884933     AAsi    T    C      0.5      1        2 
  23 chr23_37884933     AKia    T    C        0      0        2 
  23 chr23_37884933     AOna    T    C        0      0        2 
  23 chr23_37884933     ASom    T    C        0      0        2 
  23 chr23_37884933     HCab    T    C        0      0        2 
  23 chr23_37884933     HPrz    T    C        0      0        2 
  23 chr23_37884933     ZBoe    T    C        0      0        2 
  23 chr23_37884933     ZGre    T    C        0      0        2 
  23 chr23_37884933     ZHar    T    C        0      0        2 
  23 chr23_37884933   Sample    T    C        0      0        2 
  23 chr23_37890232     AAsi    C    G        0      0        2 
  23 chr23_37890232     AKia    C    G        0      0        2 
  23 chr23_37890232     AOna    C    G        0      0        2 
  23 chr23_37890232     ASom    C    G        0      0        2 
  23 chr23_37890232     HCab    C    G        1      2        2 
  23 chr23_37890232     HPrz    C    G        1      2        2 
  23 chr23_37890232     ZBoe    C    G        0      0        2 
  23 chr23_37890232     ZGre    C    G        0      0        2 
  23 chr23_37890232     ZHar    C    G        0      0        2 
  23 chr23_37890232   Sample    C    G        1      2        2 
  23 chr23_37903377     AAsi    G    A        0      0        2 
  23 chr23_37903377     AKia    G    A        0      0        2 
  23 chr23_37903377     AOna    G    A      0.5      1        2 
  23 chr23_37903377     ASom    G    A        0      0        2 
  23 chr23_37903377     HCab    G    A        0      0        2 
  23 chr23_37903377     HPrz    G    A        0      0        2 
  23 chr23_37903377     ZBoe    G    A        1      2        2 
  23 chr23_37903377     ZGre    G    A        1      2        2 
  23 chr23_37903377     ZHar    G    A        1      2        2 
  23 chr23_37903377   Sample    G    A        0      0        2 
  23 chr23_37932902     AAsi    C    T        0      0        2 
  23 chr23_37932902     AKia    C    T        0      0        2 
  23 chr23_37932902     AOna    C    T        0      0        2 
  23 chr23_37932902     ASom    C    T        0      0        2 
  23 chr23_37932902     HCab    C    T        1      2        2 
  23 chr23_37932902     HPrz    C    T        1      2        2 
  23 chr23_37932902     ZBoe    C    T        0      0        2 
  23 chr23_37932902     ZGre    C    T        0      0        2 
  23 chr23_37932902     ZHar    C    T        0      0        2 
  23 chr23_37932902   Sample    C    T        1      2        2 
  23 chr23_37937189     AAsi    G    A        0      0        2 
  23 chr23_37937189     AKia    G    A        0      0        2 
  23 chr23_37937189     AOna    G    A        0      0        2 
  23 chr23_37937189     ASom    G    A        0      0        2 
  23 chr23_37937189     HCab    G    A        0      0        2 
  23 chr23_37937189     HPrz    G    A        0      0        2 
  23 chr23_37937189     ZBoe    G    A        0      0        2 
  23 chr23_37937189     ZGre    G    A        0      0        2 
  23 chr23_37937189     ZHar    G    A      0.5      1        2 
  23 chr23_37937189   Sample    G    A        0      0        2 
  23 chr23_37939151     AAsi    C    A        0      0        2 
  23 chr23_37939151     AKia    C    A        0      0        2 
  23 chr23_37939151     AOna    C    A        0      0        2 
  23 chr23_37939151     ASom    C    A        0      0        2 
  23 chr23_37939151     HCab    C    A        1      2        2 
  23 chr23_37939151     HPrz    C    A        1      2        2 
  23 chr23_37939151     ZBoe    C    A        0      0        2 
  23 chr23_37939151     ZGre    C    A        0      0        2 
  23 chr23_37939151     ZHar    C    A        0      0        2 
  23 chr23_37939151   Sample    C    A        1      2        2 
  23 chr23_37941787     AAsi    G    A        1      2        2 
  23 chr23_37941787     AKia    G    A        0      0        2 
  23 chr23_37941787     AOna    G    A        0      0        2 
  23 chr23_37941787     ASom    G    A        1      2        2 
  23 chr23_37941787     HCab    G    A        0      0        2 
  23 chr23_37941787     HPrz    G    A        0      0        2 
  23 chr23_37941787     ZBoe    G    A        0      0        2 
  23 chr23_37941787     ZGre    G    A        0      0        2 
  23 chr23_37941787     ZHar    G    A        0      0        2 
  23 chr23_37941787   Sample    G    A        0      0        2 
  23 chr23_37941844     AAsi    C    T        0      0        2 
  23 chr23_37941844     AKia    C    T        0      0        2 
  23 chr23_37941844     AOna    C    T        0      0        2 
  23 chr23_37941844     ASom    C    T        0      0        2 
  23 chr23_37941844     HCab    C    T        1      2        2 
  23 chr23_37941844     HPrz    C    T        1      2        2 
  23 chr23_37941844     ZBoe    C    T        0      0        2 
  23 chr23_37941844     ZGre    C    T        0      0        2 
  23 chr23_37941844     ZHar    C    T        0      0        2 
  23 chr23_37941844   Sample    C    T        1      2        2 
  23 chr23_37948192     AAsi    G    A        0      0        2 
  23 chr23_37948192     AKia    G    A        0      0        2 
  23 chr23_37948192     AOna    G    A        0      0        2 
  23 chr23_37948192     ASom    G    A        0      0        2 
  23 chr23_37948192     HCab    G    A        0      0        2 
  23 chr23_37948192     HPrz    G    A        0      0        2 
  23 chr23_37948192     ZBoe    G    A        0      0        2 
  23 chr23_37948192     ZGre    G    A        1      2        2 
  23 chr23_37948192     ZHar    G    A        0      0        2 
  23 chr23_37948192   Sample    G    A        0      0        2 
  23 chr23_37957523     AAsi    A    G        1      2        2 
  23 chr23_37957523     AKia    A    G        0      0        2 
  23 chr23_37957523     AOna    A    G        0      0        2 
  23 chr23_37957523     ASom    A    G        1      2        2 
  23 chr23_37957523     HCab    A    G        0      0        2 
  23 chr23_37957523     HPrz    A    G        0      0        2 
  23 chr23_37957523     ZBoe    A    G        0      0        2 
  23 chr23_37957523     ZGre    A    G        0      0        2 
  23 chr23_37957523     ZHar    A    G        0      0        2 
  23 chr23_37957523   Sample    A    G        0      0        2 
  23 chr23_37965326     AAsi    G    A        0      0        2 
  23 chr23_37965326     AKia    G    A        0      0        2 
  23 chr23_37965326     AOna    G    A        0      0        2 
  23 chr23_37965326     ASom    G    A        0      0        2 
  23 chr23_37965326     HCab    G    A        1      2        2 
  23 chr23_37965326     HPrz    G    A        1      2        2 
  23 chr23_37965326     ZBoe    G    A        0      0        2 
  23 chr23_37965326     ZGre    G    A        0      0        2 
  23 chr23_37965326     ZHar    G    A        0      0        2 
  23 chr23_37965326   Sample    G    A        1      2        2 
  23 chr23_37974952     AAsi    G    A        0      0        2 
  23 chr23_37974952     AKia    G    A        0      0        2 
  23 chr23_37974952     AOna    G    A        0      0        2 
  23 chr23_37974952     ASom    G    A        0      0        2 
  23 chr23_37974952     HCab    G    A        0      0        2 
  23 chr23_37974952     HPrz    G    A        0      0        2 
  23 chr23_37974952     ZBoe    G    A        1      2        2 
  23 chr23_37974952     ZGre    G    A        0      0        2 
  23 chr23_37974952     ZHar    G    A        0      0        2 
  23 chr23_37974952   Sample    G    A        0      0        2 
  23 chr23_37977020     AAsi    G    T        1      2        2 
  23 chr23_37977020     AKia    G    T        0      0        2 
  23 chr23_37977020     AOna    G    T        0      0        2 
  23 chr23_37977020     ASom    G    T        1      2        2 
  23 chr23_37977020     HCab    G    T        0      0        2 
  23 chr23_37977020     HPrz    G    T        0      0        2 
  23 chr23_37977020     ZBoe    G    T        1      2        2 
  23 chr23_37977020     ZGre    G    T        0      0        2 
  23 chr23_37977020     ZHar    G    T        1      2        2 
  23 chr23_37977020   Sample    G    T        0      0        2 
  23 chr23_37983519     AAsi    G    A        0      0        2 
  23 chr23_37983519     AKia    G    A        0      0        2 
  23 chr23_37983519     AOna    G    A        0      0        2 
  23 chr23_37983519     ASom    G    A        0      0        2 
  23 chr23_37983519     HCab    G    A        0      0        2 
  23 chr23_37983519     HPrz    G    A        0      0        2 
  23 chr23_37983519     ZBoe    G    A        1      2        2 
  23 chr23_37983519     ZGre    G    A        0      0        2 
  23 chr23_37983519     ZHar    G    A        0      0        2 
  23 chr23_37983519   Sample    G    A        0      0        2 
  23 chr23_37986581     AAsi    G    A        1      2        2 
  23 chr23_37986581     AKia    G    A        0      0        2 
  23 chr23_37986581     AOna    G    A        0      0        2 
  23 chr23_37986581     ASom    G    A        1      2        2 
  23 chr23_37986581     HCab    G    A        0      0        2 
  23 chr23_37986581     HPrz    G    A        0      0        2 
  23 chr23_37986581     ZBoe    G    A        0      0        2 
  23 chr23_37986581     ZGre    G    A        0      0        2 
  23 chr23_37986581     ZHar    G    A        0      0        2 
  23 chr23_37986581   Sample    G    A        0      0        2 
  23 chr23_37988715     AAsi    G    A        0      0        2 
  23 chr23_37988715     AKia    G    A        0      0        2 
  23 chr23_37988715     AOna    G    A        0      0        2 
  23 chr23_37988715     ASom    G    A        0      0        2 
  23 chr23_37988715     HCab    G    A        0      0        2 
  23 chr23_37988715     HPrz    G    A        0      0        2 
  23 chr23_37988715     ZBoe    G    A      0.5      1        2 
  23 chr23_37988715     ZGre    G    A        0      0        2 
  23 chr23_37988715     ZHar    G    A        0      0        2 
  23 chr23_37988715   Sample    G    A        0      0        2 
  23 chr23_38000857     AAsi    G    C        0      0        2 
  23 chr23_38000857     AKia    G    C        0      0        2 
  23 chr23_38000857     AOna    G    C        0      0        2 
  23 chr23_38000857     ASom    G    C        0      0        2 
  23 chr23_38000857     HCab    G    C        0      0        2 
  23 chr23_38000857     HPrz    G    C        0      0        2 
  23 chr23_38000857     ZBoe    G    C        0      0        2 
  23 chr23_38000857     ZGre    G    C        1      2        2 
  23 chr23_38000857     ZHar    G    C        0      0        2 
  23 chr23_38000857   Sample    G    C        0      0        2 
  23 chr23_38001020     AAsi    G    T        0      0        2 
  23 chr23_38001020     AKia    G    T        0      0        2 
  23 chr23_38001020     AOna    G    T        0      0        2 
  23 chr23_38001020     ASom    G    T        0      0        2 
  23 chr23_38001020     HCab    G    T        0      0        2 
  23 chr23_38001020     HPrz    G    T        0      0        2 
  23 chr23_38001020     ZBoe    G    T        0      0        2 
  23 chr23_38001020     ZGre    G    T        1      2        2 
  23 chr23_38001020     ZHar    G    T        0      0        2 
  23 chr23_38001020   Sample    G    T        0      0        2 
  23 chr23_38001952     AAsi    T    A        0      0        2 
  23 chr23_38001952     AKia    T    A        0      0        2 
  23 chr23_38001952     AOna    T    A        0      0        2 
  23 chr23_38001952     ASom    T    A        0      0        2 
  23 chr23_38001952     HCab    T    A        0      0        2 
  23 chr23_38001952     HPrz    T    A        0      0        2 
  23 chr23_38001952     ZBoe    T    A        0      0        2 
  23 chr23_38001952     ZGre    T    A        0      0        2 
  23 chr23_38001952     ZHar    T    A        1      2        2 
  23 chr23_38001952   Sample    T    A        0      0        2 
  23 chr23_38007383     AAsi    C    T        0      0        2 
  23 chr23_38007383     AKia    C    T        0      0        2 
  23 chr23_38007383     AOna    C    T        0      0        2 
  23 chr23_38007383     ASom    C    T        0      0        2 
  23 chr23_38007383     HCab    C    T        1      2        2 
  23 chr23_38007383     HPrz    C    T        1      2        2 
  23 chr23_38007383     ZBoe    C    T        0      0        2 
  23 chr23_38007383     ZGre    C    T        0      0        2 
  23 chr23_38007383     ZHar    C    T        0      0        2 
  23 chr23_38007383   Sample    C    T        1      2        2 
  23 chr23_38009701     AAsi    T    C        0      0        2 
  23 chr23_38009701     AKia    T    C        0      0        2 
  23 chr23_38009701     AOna    T    C        0      0        2 
  23 chr23_38009701     ASom    T    C        0      0        2 
  23 chr23_38009701     HCab    T    C        0      0        2 
  23 chr23_38009701     HPrz    T    C        0      0        2 
  23 chr23_38009701     ZBoe    T    C      0.5      1        2 
  23 chr23_38009701     ZGre    T    C        0      0        2 
  23 chr23_38009701     ZHar    T    C        0      0        2 
  23 chr23_38009701   Sample    T    C        0      0        2 
  23 chr23_38010647     AAsi    C    A        1      2        2 
  23 chr23_38010647     AKia    C    A        0      0        2 
  23 chr23_38010647     AOna    C    A        0      0        2 
  23 chr23_38010647     ASom    C    A        1      2        2 
  23 chr23_38010647     HCab    C    A        0      0        2 
  23 chr23_38010647     HPrz    C    A        0      0        2 
  23 chr23_38010647     ZBoe    C    A        0      0        2 
  23 chr23_38010647     ZGre    C    A        0      0        2 
  23 chr23_38010647     ZHar    C    A        0      0        2 
  23 chr23_38010647   Sample    C    A        0      0        2 
  23 chr23_38013011     AAsi    G    T        0      0        2 
  23 chr23_38013011     AKia    G    T        0      0        2 
  23 chr23_38013011     AOna    G    T        0      0        2 
  23 chr23_38013011     ASom    G    T        0      0        2 
  23 chr23_38013011     HCab    G    T        0      0        2 
  23 chr23_38013011     HPrz    G    T        0      0        2 
  23 chr23_38013011     ZBoe    G    T        1      2        2 
  23 chr23_38013011     ZGre    G    T        0      0        2 
  23 chr23_38013011     ZHar    G    T        0      0        2 
  23 chr23_38013011   Sample    G    T        0      0        2 
  23 chr23_38028987     AAsi    A    T        0      0        2 
  23 chr23_38028987     AKia    A    T        0      0        2 
  23 chr23_38028987     AOna    A    T        0      0        2 
  23 chr23_38028987     ASom    A    T        0      0        2 
  23 chr23_38028987     HCab    A    T        1      2        2 
  23 chr23_38028987     HPrz    A    T        1      2        2 
  23 chr23_38028987     ZBoe    A    T        0      0        2 
  23 chr23_38028987     ZGre    A    T        0      0        2 
  23 chr23_38028987     ZHar    A    T        0      0        2 
  23 chr23_38028987   Sample    A    T        1      2        2 
  23 chr23_38031343     AAsi    T    C        0      0        2 
  23 chr23_38031343     AKia    T    C        1      2        2 
  23 chr23_38031343     AOna    T    C        0      0        2 
  23 chr23_38031343     ASom    T    C        0      0        2 
  23 chr23_38031343     HCab    T    C        0      0        2 
  23 chr23_38031343     HPrz    T    C        0      0        2 
  23 chr23_38031343     ZBoe    T    C        0      0        2 
  23 chr23_38031343     ZGre    T    C        0      0        2 
  23 chr23_38031343     ZHar    T    C        0      0        2 
  23 chr23_38031343   Sample    T    C        0      0        2 
  23 chr23_38032902     AAsi    C    A        0      0        2 
  23 chr23_38032902     AKia    C    A        0      0        2 
  23 chr23_38032902     AOna    C    A        0      0        2 
  23 chr23_38032902     ASom    C    A        0      0        2 
  23 chr23_38032902     HCab    C    A        0      0        2 
  23 chr23_38032902     HPrz    C    A        0      0        2 
  23 chr23_38032902     ZBoe    C    A      0.5      1        2 
  23 chr23_38032902     ZGre    C    A        0      0        2 
  23 chr23_38032902     ZHar    C    A        0      0        2 
  23 chr23_38032902   Sample    C    A        0      0        2 
  23 chr23_38035164     AAsi    A    C        1      2        2 
  23 chr23_38035164     AKia    A    C        1      2        2 
  23 chr23_38035164     AOna    A    C        1      2        2 
  23 chr23_38035164     ASom    A    C        1      2        2 
  23 chr23_38035164     HCab    A    C        0      0        2 
  23 chr23_38035164     HPrz    A    C        0      0        2 
  23 chr23_38035164     ZBoe    A    C        0      0        2 
  23 chr23_38035164     ZGre    A    C        0      0        2 
  23 chr23_38035164     ZHar    A    C        0      0        2 
  23 chr23_38035164   Sample    A    C        0      0        2 
  23 chr23_38035598     AAsi    A    T        0      0        2 
  23 chr23_38035598     AKia    A    T        0      0        2 
  23 chr23_38035598     AOna    A    T        0      0        2 
  23 chr23_38035598     ASom    A    T        0      0        2 
  23 chr23_38035598     HCab    A    T        1      2        2 
  23 chr23_38035598     HPrz    A    T        1      2        2 
  23 chr23_38035598     ZBoe    A    T        0      0        2 
  23 chr23_38035598     ZGre    A    T        0      0        2 
  23 chr23_38035598     ZHar    A    T        0      0        2 
  23 chr23_38035598   Sample    A    T        1      2        2 
  23 chr23_38039222     AAsi    C    T        0      0        2 
  23 chr23_38039222     AKia    C    T        0      0        2 
  23 chr23_38039222     AOna    C    T        0      0        2 
  23 chr23_38039222     ASom    C    T        0      0        2 
  23 chr23_38039222     HCab    C    T        0      0        2 
  23 chr23_38039222     HPrz    C    T        0      0        2 
  23 chr23_38039222     ZBoe    C    T        0      0        2 
  23 chr23_38039222     ZGre    C    T      0.5      1        2 
  23 chr23_38039222     ZHar    C    T        0      0        2 
  23 chr23_38039222   Sample    C    T        0      0        2 
  23 chr23_38065358     AAsi    T    C        0      0        2 
  23 chr23_38065358     AKia    T    C        0      0        2 
  23 chr23_38065358     AOna    T    C      0.5      1        2 
  23 chr23_38065358     ASom    T    C        0      0        2 
  23 chr23_38065358     HCab    T    C        0      0        2 
  23 chr23_38065358     HPrz    T    C        0      0        2 
  23 chr23_38065358     ZBoe    T    C        0      0        2 
  23 chr23_38065358     ZGre    T    C        0      0        2 
  23 chr23_38065358     ZHar    T    C        0      0        2 
  23 chr23_38065358   Sample    T    C        0      0        2 
  23 chr23_38077414     AAsi    A    T        0      0        2 
  23 chr23_38077414     AKia    A    T      0.5      1        2 
  23 chr23_38077414     AOna    A    T        0      0        2 
  23 chr23_38077414     ASom    A    T        0      0        2 
  23 chr23_38077414     HCab    A    T        0      0        2 
  23 chr23_38077414     HPrz    A    T        0      0        2 
  23 chr23_38077414     ZBoe    A    T        0      0        2 
  23 chr23_38077414     ZGre    A    T        0      0        2 
  23 chr23_38077414     ZHar    A    T        0      0        2 
  23 chr23_38077414   Sample    A    T        0      0        2 
  23 chr23_38079051     AAsi    T    C        0      0        2 
  23 chr23_38079051     AKia    T    C        0      0        2 
  23 chr23_38079051     AOna    T    C        0      0        2 
  23 chr23_38079051     ASom    T    C        0      0        2 
  23 chr23_38079051     HCab    T    C        1      2        2 
  23 chr23_38079051     HPrz    T    C        1      2        2 
  23 chr23_38079051     ZBoe    T    C        0      0        2 
  23 chr23_38079051     ZGre    T    C        0      0        2 
  23 chr23_38079051     ZHar    T    C        0      0        2 
  23 chr23_38079051   Sample    T    C        1      2        2 
  23 chr23_38079715     AAsi    A    G        0      0        2 
  23 chr23_38079715     AKia    A    G      0.5      1        2 
  23 chr23_38079715     AOna    A    G      0.5      1        2 
  23 chr23_38079715     ASom    A    G        0      0        2 
  23 chr23_38079715     HCab    A    G        0      0        2 
  23 chr23_38079715     HPrz    A    G        0      0        2 
  23 chr23_38079715     ZBoe    A    G        0      0        2 
  23 chr23_38079715     ZGre    A    G        0      0        2 
  23 chr23_38079715     ZHar    A    G        0      0        2 
  23 chr23_38079715   Sample    A    G        0      0        2 
  23 chr23_38092042     AAsi    T    C        0      0        2 
  23 chr23_38092042     AKia    T    C        0      0        2 
  23 chr23_38092042     AOna    T    C        0      0        2 
  23 chr23_38092042     ASom    T    C        0      0        2 
  23 chr23_38092042     HCab    T    C      0.5      1        2 
  23 chr23_38092042     HPrz    T    C        0      0        2 
  23 chr23_38092042     ZBoe    T    C        0      0        2 
  23 chr23_38092042     ZGre    T    C        0      0        2 
  23 chr23_38092042     ZHar    T    C        0      0        2 
  23 chr23_38092042   Sample    T    C        1      2        2 
  23 chr23_38098094     AAsi    C    T        0      0        2 
  23 chr23_38098094     AKia    C    T        0      0        2 
  23 chr23_38098094     AOna    C    T        0      0        2 
  23 chr23_38098094     ASom    C    T        0      0        2 
  23 chr23_38098094     HCab    C    T        1      2        2 
  23 chr23_38098094     HPrz    C    T        1      2        2 
  23 chr23_38098094     ZBoe    C    T        0      0        2 
  23 chr23_38098094     ZGre    C    T        0      0        2 
  23 chr23_38098094     ZHar    C    T        0      0        2 
  23 chr23_38098094   Sample    C    T        1      2        2 
  23 chr23_38102265     AAsi    A    G        0      0        2 
  23 chr23_38102265     AKia    A    G        0      0        2 
  23 chr23_38102265     AOna    A    G        0      0        2 
  23 chr23_38102265     ASom    A    G        0      0        2 
  23 chr23_38102265     HCab    A    G      0.5      1        2 
  23 chr23_38102265     HPrz    A    G        0      0        2 
  23 chr23_38102265     ZBoe    A    G        0      0        2 
  23 chr23_38102265     ZGre    A    G        0      0        2 
  23 chr23_38102265     ZHar    A    G        0      0        2 
  23 chr23_38102265   Sample    A    G        0      0        2 
  23 chr23_38105729     AAsi    T    A        0      0        2 
  23 chr23_38105729     AKia    T    A      0.5      1        2 
  23 chr23_38105729     AOna    T    A      0.5      1        2 
  23 chr23_38105729     ASom    T    A        0      0        2 
  23 chr23_38105729     HCab    T    A        0      0        2 
  23 chr23_38105729     HPrz    T    A        0      0        2 
  23 chr23_38105729     ZBoe    T    A        0      0        2 
  23 chr23_38105729     ZGre    T    A        0      0        2 
  23 chr23_38105729     ZHar    T    A        0      0        2 
  23 chr23_38105729   Sample    T    A        0      0        2 
  23 chr23_38114090     AAsi    T    C        0      0        2 
  23 chr23_38114090     AKia    T    C        0      0        2 
  23 chr23_38114090     AOna    T    C        0      0        2 
  23 chr23_38114090     ASom    T    C        0      0        2 
  23 chr23_38114090     HCab    T    C        0      0        2 
  23 chr23_38114090     HPrz    T    C        0      0        2 
  23 chr23_38114090     ZBoe    T    C        0      0        2 
  23 chr23_38114090     ZGre    T    C        0      0        2 
  23 chr23_38114090     ZHar    T    C        1      2        2 
  23 chr23_38114090   Sample    T    C        0      0        2 
  23 chr23_38148570     AAsi    A    G        0      0        2 
  23 chr23_38148570     AKia    A    G        0      0        2 
  23 chr23_38148570     AOna    A    G        0      0        2 
  23 chr23_38148570     ASom    A    G        0      0        2 
  23 chr23_38148570     HCab    A    G      0.5      1        2 
  23 chr23_38148570     HPrz    A    G        0      0        2 
  23 chr23_38148570     ZBoe    A    G        0      0        2 
  23 chr23_38148570     ZGre    A    G        0      0        2 
  23 chr23_38148570     ZHar    A    G        0      0        2 
  23 chr23_38148570   Sample    A    G        0      0        2 
  23 chr23_38150006     AAsi    G    T        0      0        2 
  23 chr23_38150006     AKia    G    T        0      0        2 
  23 chr23_38150006     AOna    G    T        0      0        2 
  23 chr23_38150006     ASom    G    T        0      0        2 
  23 chr23_38150006     HCab    G    T        0      0        2 
  23 chr23_38150006     HPrz    G    T        0      0        2 
  23 chr23_38150006     ZBoe    G    T      0.5      1        2 
  23 chr23_38150006     ZGre    G    T        0      0        2 
  23 chr23_38150006     ZHar    G    T        0      0        2 
  23 chr23_38150006   Sample    G    T        0      0        2 
  23 chr23_38162765     AAsi    T    A        0      0        2 
  23 chr23_38162765     AKia    T    A        0      0        2 
  23 chr23_38162765     AOna    T    A        0      0        2 
  23 chr23_38162765     ASom    T    A        0      0        2 
  23 chr23_38162765     HCab    T    A        0      0        2 
  23 chr23_38162765     HPrz    T    A        0      0        2 
  23 chr23_38162765     ZBoe    T    A      0.5      1        2 
  23 chr23_38162765     ZGre    T    A        0      0        2 
  23 chr23_38162765     ZHar    T    A        0      0        2 
  23 chr23_38162765   Sample    T    A        0      0        2 
  23 chr23_38164102     AAsi    A    G        0      0        2 
  23 chr23_38164102     AKia    A    G        0      0        2 
  23 chr23_38164102     AOna    A    G      0.5      1        2 
  23 chr23_38164102     ASom    A    G        0      0        2 
  23 chr23_38164102     HCab    A    G        0      0        2 
  23 chr23_38164102     HPrz    A    G        0      0        2 
  23 chr23_38164102     ZBoe    A    G        0      0        2 
  23 chr23_38164102     ZGre    A    G        0      0        2 
  23 chr23_38164102     ZHar    A    G        0      0        2 
  23 chr23_38164102   Sample    A    G        0      0        2 
  23 chr23_38164802     AAsi    A    G        0      0        2 
  23 chr23_38164802     AKia    A    G        0      0        2 
  23 chr23_38164802     AOna    A    G        0      0        2 
  23 chr23_38164802     ASom    A    G        0      0        2 
  23 chr23_38164802     HCab    A    G        1      2        2 
  23 chr23_38164802     HPrz    A    G        1      2        2 
  23 chr23_38164802     ZBoe    A    G        0      0        2 
  23 chr23_38164802     ZGre    A    G        0      0        2 
  23 chr23_38164802     ZHar    A    G        0      0        2 
  23 chr23_38164802   Sample    A    G        1      2        2 
  23 chr23_38167653     AAsi    A    G        0      0        2 
  23 chr23_38167653     AKia    A    G        0      0        2 
  23 chr23_38167653     AOna    A    G        0      0        2 
  23 chr23_38167653     ASom    A    G        0      0        2 
  23 chr23_38167653     HCab    A    G        0      0        2 
  23 chr23_38167653     HPrz    A    G        0      0        2 
  23 chr23_38167653     ZBoe    A    G      0.5      1        2 
  23 chr23_38167653     ZGre    A    G        0      0        2 
  23 chr23_38167653     ZHar    A    G        0      0        2 
  23 chr23_38167653   Sample    A    G        0      0        2 
  23 chr23_38174702     AAsi    C    T        0      0        2 
  23 chr23_38174702     AKia    C    T        0      0        2 
  23 chr23_38174702     AOna    C    T        0      0        2 
  23 chr23_38174702     ASom    C    T        0      0        2 
  23 chr23_38174702     HCab    C    T        1      2        2 
  23 chr23_38174702     HPrz    C    T        1      2        2 
  23 chr23_38174702     ZBoe    C    T        0      0        2 
  23 chr23_38174702     ZGre    C    T        0      0        2 
  23 chr23_38174702     ZHar    C    T        0      0        2 
  23 chr23_38174702   Sample    C    T        1      2        2 
  23 chr23_38178813     AAsi    A    C        1      2        2 
  23 chr23_38178813     AKia    A    C        0      0        2 
  23 chr23_38178813     AOna    A    C        0      0        2 
  23 chr23_38178813     ASom    A    C        1      2        2 
  23 chr23_38178813     HCab    A    C        0      0        2 
  23 chr23_38178813     HPrz    A    C        0      0        2 
  23 chr23_38178813     ZBoe    A    C        0      0        2 
  23 chr23_38178813     ZGre    A    C        0      0        2 
  23 chr23_38178813     ZHar    A    C        0      0        2 
  23 chr23_38178813   Sample    A    C        0      0        2 
  23 chr23_38179834     AAsi    G    C        0      0        2 
  23 chr23_38179834     AKia    G    C        0      0        2 
  23 chr23_38179834     AOna    G    C        0      0        2 
  23 chr23_38179834     ASom    G    C        0      0        2 
  23 chr23_38179834     HCab    G    C      0.5      1        2 
  23 chr23_38179834     HPrz    G    C      0.5      1        2 
  23 chr23_38179834     ZBoe    G    C        0      0        2 
  23 chr23_38179834     ZGre    G    C        0      0        2 
  23 chr23_38179834     ZHar    G    C        0      0        2 
  23 chr23_38179834   Sample    G    C        1      2        2 
  23 chr23_38181684     AAsi    G    A        0      0        2 
  23 chr23_38181684     AKia    G    A        0      0        2 
  23 chr23_38181684     AOna    G    A        0      0        2 
  23 chr23_38181684     ASom    G    A        0      0        2 
  23 chr23_38181684     HCab    G    A        1      2        2 
  23 chr23_38181684     HPrz    G    A        1      2        2 
  23 chr23_38181684     ZBoe    G    A        0      0        2 
  23 chr23_38181684     ZGre    G    A        0      0        2 
  23 chr23_38181684     ZHar    G    A        0      0        2 
  23 chr23_38181684   Sample    G    A        1      2        2 
  23 chr23_38182077     AAsi    G    C        0      0        2 
  23 chr23_38182077     AKia    G    C        0      0        2 
  23 chr23_38182077     AOna    G    C        0      0        2 
  23 chr23_38182077     ASom    G    C        0      0        2 
  23 chr23_38182077     HCab    G    C        1      2        2 
  23 chr23_38182077     HPrz    G    C        1      2        2 
  23 chr23_38182077     ZBoe    G    C        0      0        2 
  23 chr23_38182077     ZGre    G    C        0      0        2 
  23 chr23_38182077     ZHar    G    C        0      0        2 
  23 chr23_38182077   Sample    G    C        1      2        2 
  23 chr23_38192801     AAsi    T    C        0      0        2 
  23 chr23_38192801     AKia    T    C        0      0        2 
  23 chr23_38192801     AOna    T    C        0      0        2 
  23 chr23_38192801     ASom    T    C        0      0        2 
  23 chr23_38192801     HCab    T    C        0      0        2 
  23 chr23_38192801     HPrz    T    C        0      0        2 
  23 chr23_38192801     ZBoe    T    C        0      0        2 
  23 chr23_38192801     ZGre    T    C      0.5      1        2 
  23 chr23_38192801     ZHar    T    C        1      2        2 
  23 chr23_38192801   Sample    T    C        0      0        2 
  23 chr23_38194933     AAsi    T    A        0      0        2 
  23 chr23_38194933     AKia    T    A        0      0        2 
  23 chr23_38194933     AOna    T    A        0      0        2 
  23 chr23_38194933     ASom    T    A        1      2        2 
  23 chr23_38194933     HCab    T    A        0      0        2 
  23 chr23_38194933     HPrz    T    A        0      0        2 
  23 chr23_38194933     ZBoe    T    A        0      0        2 
  23 chr23_38194933     ZGre    T    A        0      0        2 
  23 chr23_38194933     ZHar    T    A        0      0        2 
  23 chr23_38194933   Sample    T    A        0      0        2 
  23 chr23_38206787     AAsi    C    T        0      0        2 
  23 chr23_38206787     AKia    C    T        0      0        2 
  23 chr23_38206787     AOna    C    T        0      0        2 
  23 chr23_38206787     ASom    C    T        0      0        2 
  23 chr23_38206787     HCab    C    T        1      2        2 
  23 chr23_38206787     HPrz    C    T        1      2        2 
  23 chr23_38206787     ZBoe    C    T        0      0        2 
  23 chr23_38206787     ZGre    C    T        0      0        2 
  23 chr23_38206787     ZHar    C    T        0      0        2 
  23 chr23_38206787   Sample    C    T        1      2        2 
  23 chr23_38207867     AAsi    G    A        0      0        2 
  23 chr23_38207867     AKia    G    A        0      0        2 
  23 chr23_38207867     AOna    G    A        0      0        2 
  23 chr23_38207867     ASom    G    A        0      0        2 
  23 chr23_38207867     HCab    G    A        1      2        2 
  23 chr23_38207867     HPrz    G    A        1      2        2 
  23 chr23_38207867     ZBoe    G    A        0      0        2 
  23 chr23_38207867     ZGre    G    A        0      0        2 
  23 chr23_38207867     ZHar    G    A        0      0        2 
  23 chr23_38207867   Sample    G    A        1      2        2 
  23 chr23_38212560     AAsi    G    T        0      0        2 
  23 chr23_38212560     AKia    G    T        0      0        2 
  23 chr23_38212560     AOna    G    T        0      0        2 
  23 chr23_38212560     ASom    G    T        0      0        2 
  23 chr23_38212560     HCab    G    T        0      0        2 
  23 chr23_38212560     HPrz    G    T        0      0        2 
  23 chr23_38212560     ZBoe    G    T        0      0        2 
  23 chr23_38212560     ZGre    G    T        0      0        2 
  23 chr23_38212560     ZHar    G    T        1      2        2 
  23 chr23_38212560   Sample    G    T        0      0        2 
  23 chr23_38214372     AAsi    A    G        0      0        2 
  23 chr23_38214372     AKia    A    G        0      0        2 
  23 chr23_38214372     AOna    A    G        0      0        2 
  23 chr23_38214372     ASom    A    G        0      0        2 
  23 chr23_38214372     HCab    A    G      0.5      1        2 
  23 chr23_38214372     HPrz    A    G      0.5      1        2 
  23 chr23_38214372     ZBoe    A    G        0      0        2 
  23 chr23_38214372     ZGre    A    G        0      0        2 
  23 chr23_38214372     ZHar    A    G        0      0        2 
  23 chr23_38214372   Sample    A    G        0      0        2 
  23 chr23_38215846     AAsi    A    G        0      0        2 
  23 chr23_38215846     AKia    A    G        0      0        2 
  23 chr23_38215846     AOna    A    G        0      0        2 
  23 chr23_38215846     ASom    A    G        0      0        2 
  23 chr23_38215846     HCab    A    G        0      0        2 
  23 chr23_38215846     HPrz    A    G        0      0        2 
  23 chr23_38215846     ZBoe    A    G        0      0        2 
  23 chr23_38215846     ZGre    A    G        1      2        2 
  23 chr23_38215846     ZHar    A    G        0      0        2 
  23 chr23_38215846   Sample    A    G        0      0        2 
  23 chr23_38222491     AAsi    T    C        0      0        2 
  23 chr23_38222491     AKia    T    C        0      0        2 
  23 chr23_38222491     AOna    T    C      0.5      1        2 
  23 chr23_38222491     ASom    T    C        0      0        2 
  23 chr23_38222491     HCab    T    C        0      0        2 
  23 chr23_38222491     HPrz    T    C        0      0        2 
  23 chr23_38222491     ZBoe    T    C        0      0        2 
  23 chr23_38222491     ZGre    T    C        0      0        2 
  23 chr23_38222491     ZHar    T    C        0      0        2 
  23 chr23_38222491   Sample    T    C        0      0        2 
  23 chr23_38222602     AAsi    A    G        0      0        2 
  23 chr23_38222602     AKia    A    G        0      0        2 
  23 chr23_38222602     AOna    A    G      0.5      1        2 
  23 chr23_38222602     ASom    A    G        0      0        2 
  23 chr23_38222602     HCab    A    G        0      0        2 
  23 chr23_38222602     HPrz    A    G        0      0        2 
  23 chr23_38222602     ZBoe    A    G        0      0        2 
  23 chr23_38222602     ZGre    A    G        0      0        2 
  23 chr23_38222602     ZHar    A    G        0      0        2 
  23 chr23_38222602   Sample    A    G        0      0        2 
  23 chr23_38223560     AAsi    A    G        0      0        2 
  23 chr23_38223560     AKia    A    G        0      0        2 
  23 chr23_38223560     AOna    A    G        0      0        2 
  23 chr23_38223560     ASom    A    G      0.5      1        2 
  23 chr23_38223560     HCab    A    G        0      0        2 
  23 chr23_38223560     HPrz    A    G        0      0        2 
  23 chr23_38223560     ZBoe    A    G      0.5      1        2 
  23 chr23_38223560     ZGre    A    G        1      2        2 
  23 chr23_38223560     ZHar    A    G        0      0        2 
  23 chr23_38223560   Sample    A    G        0      0        2 
  23 chr23_38224518     AAsi    G    A        0      0        2 
  23 chr23_38224518     AKia    G    A        0      0        2 
  23 chr23_38224518     AOna    G    A        0      0        2 
  23 chr23_38224518     ASom    G    A        0      0        2 
  23 chr23_38224518     HCab    G    A        0      0        2 
  23 chr23_38224518     HPrz    G    A        0      0        2 
  23 chr23_38224518     ZBoe    G    A      0.5      1        2 
  23 chr23_38224518     ZGre    G    A        0      0        2 
  23 chr23_38224518     ZHar    G    A        0      0        2 
  23 chr23_38224518   Sample    G    A        0      0        2 
  23 chr23_38225937     AAsi    A    G        0      0        2 
  23 chr23_38225937     AKia    A    G      0.5      1        2 
  23 chr23_38225937     AOna    A    G      0.5      1        2 
  23 chr23_38225937     ASom    A    G        0      0        2 
  23 chr23_38225937     HCab    A    G        0      0        2 
  23 chr23_38225937     HPrz    A    G        0      0        2 
  23 chr23_38225937     ZBoe    A    G        0      0        2 
  23 chr23_38225937     ZGre    A    G        0      0        2 
  23 chr23_38225937     ZHar    A    G        0      0        2 
  23 chr23_38225937   Sample    A    G        0      0        2 
  23 chr23_38229521     AAsi    A    G        0      0        2 
  23 chr23_38229521     AKia    A    G      0.5      1        2 
  23 chr23_38229521     AOna    A    G        0      0        2 
  23 chr23_38229521     ASom    A    G        0      0        2 
  23 chr23_38229521     HCab    A    G        0      0        2 
  23 chr23_38229521     HPrz    A    G        0      0        2 
  23 chr23_38229521     ZBoe    A    G        0      0        2 
  23 chr23_38229521     ZGre    A    G        0      0        2 
  23 chr23_38229521     ZHar    A    G        0      0        2 
  23 chr23_38229521   Sample    A    G        0      0        2 
  23 chr23_38229767     AAsi    A    G        0      0        2 
  23 chr23_38229767     AKia    A    G      0.5      1        2 
  23 chr23_38229767     AOna    A    G        0      0        2 
  23 chr23_38229767     ASom    A    G        0      0        2 
  23 chr23_38229767     HCab    A    G        1      2        2 
  23 chr23_38229767     HPrz    A    G        1      2        2 
  23 chr23_38229767     ZBoe    A    G        0      0        2 
  23 chr23_38229767     ZGre    A    G        0      0        2 
  23 chr23_38229767     ZHar    A    G        0      0        2 
  23 chr23_38229767   Sample    A    G        1      2        2 
  23 chr23_38235660     AAsi    T    C        0      0        2 
  23 chr23_38235660     AKia    T    C      0.5      1        2 
  23 chr23_38235660     AOna    T    C        0      0        2 
  23 chr23_38235660     ASom    T    C        0      0        2 
  23 chr23_38235660     HCab    T    C        0      0        2 
  23 chr23_38235660     HPrz    T    C        0      0        2 
  23 chr23_38235660     ZBoe    T    C        0      0        2 
  23 chr23_38235660     ZGre    T    C        0      0        2 
  23 chr23_38235660     ZHar    T    C        0      0        2 
  23 chr23_38235660   Sample    T    C        0      0        2 
  23 chr23_38239595     AAsi    A    G        0      0        2 
  23 chr23_38239595     AKia    A    G        0      0        2 
  23 chr23_38239595     AOna    A    G        0      0        2 
  23 chr23_38239595     ASom    A    G        1      2        2 
  23 chr23_38239595     HCab    A    G        0      0        2 
  23 chr23_38239595     HPrz    A    G        0      0        2 
  23 chr23_38239595     ZBoe    A    G        0      0        2 
  23 chr23_38239595     ZGre    A    G        0      0        2 
  23 chr23_38239595     ZHar    A    G        0      0        2 
  23 chr23_38239595   Sample    A    G        0      0        2 
  23 chr23_38252044     AAsi    C    T        0      0        2 
  23 chr23_38252044     AKia    C    T        0      0        2 
  23 chr23_38252044     AOna    C    T        0      0        2 
  23 chr23_38252044     ASom    C    T        0      0        2 
  23 chr23_38252044     HCab    C    T        1      2        2 
  23 chr23_38252044     HPrz    C    T        1      2        2 
  23 chr23_38252044     ZBoe    C    T        0      0        2 
  23 chr23_38252044     ZGre    C    T        0      0        2 
  23 chr23_38252044     ZHar    C    T        0      0        2 
  23 chr23_38252044   Sample    C    T        1      2        2 
  23 chr23_38257830     AAsi    T    G        0      0        2 
  23 chr23_38257830     AKia    T    G        0      0        2 
  23 chr23_38257830     AOna    T    G        0      0        2 
  23 chr23_38257830     ASom    T    G        0      0        2 
  23 chr23_38257830     HCab    T    G        1      2        2 
  23 chr23_38257830     HPrz    T    G        1      2        2 
  23 chr23_38257830     ZBoe    T    G        0      0        2 
  23 chr23_38257830     ZGre    T    G        0      0        2 
  23 chr23_38257830     ZHar    T    G        0      0        2 
  23 chr23_38257830   Sample    T    G        1      2        2 
  23 chr23_38261038     AAsi    T    C      0.5      1        2 
  23 chr23_38261038     AKia    T    C        0      0        2 
  23 chr23_38261038     AOna    T    C        0      0        2 
  23 chr23_38261038     ASom    T    C        0      0        2 
  23 chr23_38261038     HCab    T    C        0      0        2 
  23 chr23_38261038     HPrz    T    C        0      0        2 
  23 chr23_38261038     ZBoe    T    C        0      0        2 
  23 chr23_38261038     ZGre    T    C        0      0        2 
  23 chr23_38261038     ZHar    T    C        0      0        2 
  23 chr23_38261038   Sample    T    C        0      0        2 
  23 chr23_38261222     AAsi    T    G        0      0        2 
  23 chr23_38261222     AKia    T    G        0      0        2 
  23 chr23_38261222     AOna    T    G        0      0        2 
  23 chr23_38261222     ASom    T    G        0      0        2 
  23 chr23_38261222     HCab    T    G        0      0        2 
  23 chr23_38261222     HPrz    T    G        0      0        2 
  23 chr23_38261222     ZBoe    T    G        0      0        2 
  23 chr23_38261222     ZGre    T    G        0      0        2 
  23 chr23_38261222     ZHar    T    G        1      2        2 
  23 chr23_38261222   Sample    T    G        0      0        2 
  23 chr23_38263773     AAsi    A    G        0      0        2 
  23 chr23_38263773     AKia    A    G        0      0        2 
  23 chr23_38263773     AOna    A    G        0      0        2 
  23 chr23_38263773     ASom    A    G        0      0        2 
  23 chr23_38263773     HCab    A    G        1      2        2 
  23 chr23_38263773     HPrz    A    G        1      2        2 
  23 chr23_38263773     ZBoe    A    G        0      0        2 
  23 chr23_38263773     ZGre    A    G        0      0        2 
  23 chr23_38263773     ZHar    A    G        0      0        2 
  23 chr23_38263773   Sample    A    G        1      2        2 
  23 chr23_38264184     AAsi    C    T        0      0        2 
  23 chr23_38264184     AKia    C    T        0      0        2 
  23 chr23_38264184     AOna    C    T        0      0        2 
  23 chr23_38264184     ASom    C    T        0      0        2 
  23 chr23_38264184     HCab    C    T        1      2        2 
  23 chr23_38264184     HPrz    C    T        1      2        2 
  23 chr23_38264184     ZBoe    C    T        0      0        2 
  23 chr23_38264184     ZGre    C    T        0      0        2 
  23 chr23_38264184     ZHar    C    T        0      0        2 
  23 chr23_38264184   Sample    C    T        1      2        2 
  23 chr23_38265700     AAsi    C    G        0      0        2 
  23 chr23_38265700     AKia    C    G        0      0        2 
  23 chr23_38265700     AOna    C    G        0      0        2 
  23 chr23_38265700     ASom    C    G        0      0        2 
  23 chr23_38265700     HCab    C    G        1      2        2 
  23 chr23_38265700     HPrz    C    G        1      2        2 
  23 chr23_38265700     ZBoe    C    G        0      0        2 
  23 chr23_38265700     ZGre    C    G        0      0        2 
  23 chr23_38265700     ZHar    C    G        0      0        2 
  23 chr23_38265700   Sample    C    G        1      2        2 
  23 chr23_38267805     AAsi    A    G        0      0        2 
  23 chr23_38267805     AKia    A    G        0      0        2 
  23 chr23_38267805     AOna    A    G        0      0        2 
  23 chr23_38267805     ASom    A    G        0      0        2 
  23 chr23_38267805     HCab    A    G        1      2        2 
  23 chr23_38267805     HPrz    A    G        1      2        2 
  23 chr23_38267805     ZBoe    A    G        0      0        2 
  23 chr23_38267805     ZGre    A    G        0      0        2 
  23 chr23_38267805     ZHar    A    G        0      0        2 
  23 chr23_38267805   Sample    A    G        1      2        2 
  23 chr23_38272413     AAsi    G    C        0      0        2 
  23 chr23_38272413     AKia    G    C        0      0        2 
  23 chr23_38272413     AOna    G    C        0      0        2 
  23 chr23_38272413     ASom    G    C        0      0        2 
  23 chr23_38272413     HCab    G    C        0      0        2 
  23 chr23_38272413     HPrz    G    C      0.5      1        2 
  23 chr23_38272413     ZBoe    G    C        0      0        2 
  23 chr23_38272413     ZGre    G    C        0      0        2 
  23 chr23_38272413     ZHar    G    C        0      0        2 
  23 chr23_38272413   Sample    G    C        0      0        2 
  23 chr23_38274460     AAsi    G    C        0      0        2 
  23 chr23_38274460     AKia    G    C        0      0        2 
  23 chr23_38274460     AOna    G    C        1      2        2 
  23 chr23_38274460     ASom    G    C        0      0        2 
  23 chr23_38274460     HCab    G    C        0      0        2 
  23 chr23_38274460     HPrz    G    C        0      0        2 
  23 chr23_38274460     ZBoe    G    C        0      0        2 
  23 chr23_38274460     ZGre    G    C        0      0        2 
  23 chr23_38274460     ZHar    G    C        0      0        2 
  23 chr23_38274460   Sample    G    C        0      0        2 
  23 chr23_38283265     AAsi    A    C        0      0        2 
  23 chr23_38283265     AKia    A    C        0      0        2 
  23 chr23_38283265     AOna    A    C        0      0        2 
  23 chr23_38283265     ASom    A    C        0      0        2 
  23 chr23_38283265     HCab    A    C        0      0        2 
  23 chr23_38283265     HPrz    A    C        0      0        2 
  23 chr23_38283265     ZBoe    A    C        0      0        2 
  23 chr23_38283265     ZGre    A    C        0      0        2 
  23 chr23_38283265     ZHar    A    C      0.5      1        2 
  23 chr23_38283265   Sample    A    C        0      0        2 
  23 chr23_38292231     AAsi    A    G        0      0        2 
  23 chr23_38292231     AKia    A    G        0      0        2 
  23 chr23_38292231     AOna    A    G        0      0        2 
  23 chr23_38292231     ASom    A    G        0      0        2 
  23 chr23_38292231     HCab    A    G        1      2        2 
  23 chr23_38292231     HPrz    A    G        1      2        2 
  23 chr23_38292231     ZBoe    A    G        0      0        2 
  23 chr23_38292231     ZGre    A    G        0      0        2 
  23 chr23_38292231     ZHar    A    G        0      0        2 
  23 chr23_38292231   Sample    A    G        1      2        2 
  23 chr23_38306245     AAsi    G    A        0      0        2 
  23 chr23_38306245     AKia    G    A        1      2        2 
  23 chr23_38306245     AOna    G    A        0      0        2 
  23 chr23_38306245     ASom    G    A        0      0        2 
  23 chr23_38306245     HCab    G    A        0      0        2 
  23 chr23_38306245     HPrz    G    A        0      0        2 
  23 chr23_38306245     ZBoe    G    A        0      0        2 
  23 chr23_38306245     ZGre    G    A        0      0        2 
  23 chr23_38306245     ZHar    G    A        0      0        2 
  23 chr23_38306245   Sample    G    A        0      0        2 
  23 chr23_38307674     AAsi    A    G        0      0        2 
  23 chr23_38307674     AKia    A    G        0      0        2 
  23 chr23_38307674     AOna    A    G        0      0        2 
  23 chr23_38307674     ASom    A    G        0      0        2 
  23 chr23_38307674     HCab    A    G        0      0        2 
  23 chr23_38307674     HPrz    A    G        0      0        2 
  23 chr23_38307674     ZBoe    A    G      0.5      1        2 
  23 chr23_38307674     ZGre    A    G        0      0        2 
  23 chr23_38307674     ZHar    A    G        0      0        2 
  23 chr23_38307674   Sample    A    G        0      0        2 
  23 chr23_38312369     AAsi    G    A        0      0        2 
  23 chr23_38312369     AKia    G    A        0      0        2 
  23 chr23_38312369     AOna    G    A        0      0        2 
  23 chr23_38312369     ASom    G    A        0      0        2 
  23 chr23_38312369     HCab    G    A      0.5      1        2 
  23 chr23_38312369     HPrz    G    A        1      2        2 
  23 chr23_38312369     ZBoe    G    A        0      0        2 
  23 chr23_38312369     ZGre    G    A        0      0        2 
  23 chr23_38312369     ZHar    G    A        0      0        2 
  23 chr23_38312369   Sample    G    A        1      2        2 
  23 chr23_38315230     AAsi    A    G        0      0        2 
  23 chr23_38315230     AKia    A    G        0      0        2 
  23 chr23_38315230     AOna    A    G      0.5      1        2 
  23 chr23_38315230     ASom    A    G        0      0        2 
  23 chr23_38315230     HCab    A    G        0      0        2 
  23 chr23_38315230     HPrz    A    G        0      0        2 
  23 chr23_38315230     ZBoe    A    G        0      0        2 
  23 chr23_38315230     ZGre    A    G        0      0        2 
  23 chr23_38315230     ZHar    A    G        0      0        2 
  23 chr23_38315230   Sample    A    G        0      0        2 
  23 chr23_38315588     AAsi    A    G        0      0        2 
  23 chr23_38315588     AKia    A    G        0      0        2 
  23 chr23_38315588     AOna    A    G        0      0        2 
  23 chr23_38315588     ASom    A    G        0      0        2 
  23 chr23_38315588     HCab    A    G        1      2        2 
  23 chr23_38315588     HPrz    A    G        0      0        2 
  23 chr23_38315588     ZBoe    A    G        0      0        2 
  23 chr23_38315588     ZGre    A    G        0      0        2 
  23 chr23_38315588     ZHar    A    G        0      0        2 
  23 chr23_38315588   Sample    A    G        0      0        2 
  23 chr23_38338005     AAsi    T    G        0      0        2 
  23 chr23_38338005     AKia    T    G        1      2        2 
  23 chr23_38338005     AOna    T    G        0      0        2 
  23 chr23_38338005     ASom    T    G        0      0        2 
  23 chr23_38338005     HCab    T    G        0      0        2 
  23 chr23_38338005     HPrz    T    G        0      0        2 
  23 chr23_38338005     ZBoe    T    G        0      0        2 
  23 chr23_38338005     ZGre    T    G        0      0        2 
  23 chr23_38338005     ZHar    T    G        0      0        2 
  23 chr23_38338005   Sample    T    G        0      0        2 
  23 chr23_38341286     AAsi    A    T        0      0        2 
  23 chr23_38341286     AKia    A    T        0      0        2 
  23 chr23_38341286     AOna    A    T        0      0        2 
  23 chr23_38341286     ASom    A    T        0      0        2 
  23 chr23_38341286     HCab    A    T        0      0        2 
  23 chr23_38341286     HPrz    A    T      0.5      1        2 
  23 chr23_38341286     ZBoe    A    T        0      0        2 
  23 chr23_38341286     ZGre    A    T        0      0        2 
  23 chr23_38341286     ZHar    A    T        0      0        2 
  23 chr23_38341286   Sample    A    T        1      2        2 
  23 chr23_38346484     AAsi    C    T        0      0        2 
  23 chr23_38346484     AKia    C    T        0      0        2 
  23 chr23_38346484     AOna    C    T        0      0        2 
  23 chr23_38346484     ASom    C    T        0      0        2 
  23 chr23_38346484     HCab    C    T      0.5      1        2 
  23 chr23_38346484     HPrz    C    T        0      0        2 
  23 chr23_38346484     ZBoe    C    T        0      0        2 
  23 chr23_38346484     ZGre    C    T        0      0        2 
  23 chr23_38346484     ZHar    C    T        0      0        2 
  23 chr23_38346484   Sample    C    T        0      0        2 
  23 chr23_38348130     AAsi    G    A        0      0        2 
  23 chr23_38348130     AKia    G    A        0      0        2 
  23 chr23_38348130     AOna    G    A        0      0        2 
  23 chr23_38348130     ASom    G    A        0      0        2 
  23 chr23_38348130     HCab    G    A        0      0        2 
  23 chr23_38348130     HPrz    G    A        0      0        2 
  23 chr23_38348130     ZBoe    G    A        0      0        2 
  23 chr23_38348130     ZGre    G    A        0      0        2 
  23 chr23_38348130     ZHar    G    A      0.5      1        2 
  23 chr23_38348130   Sample    G    A        0      0        2 
  23 chr23_38354064     AAsi    G    A        0      0        2 
  23 chr23_38354064     AKia    G    A        0      0        2 
  23 chr23_38354064     AOna    G    A        0      0        2 
  23 chr23_38354064     ASom    G    A        0      0        2 
  23 chr23_38354064     HCab    G    A      0.5      1        2 
  23 chr23_38354064     HPrz    G    A      0.5      1        2 
  23 chr23_38354064     ZBoe    G    A        0      0        2 
  23 chr23_38354064     ZGre    G    A        0      0        2 
  23 chr23_38354064     ZHar    G    A        0      0        2 
  23 chr23_38354064   Sample    G    A        0      0        2 
  23 chr23_38355194     AAsi    G    A        0      0        2 
  23 chr23_38355194     AKia    G    A        0      0        2 
  23 chr23_38355194     AOna    G    A        0      0        2 
  23 chr23_38355194     ASom    G    A        0      0        2 
  23 chr23_38355194     HCab    G    A        1      2        2 
  23 chr23_38355194     HPrz    G    A        1      2        2 
  23 chr23_38355194     ZBoe    G    A        0      0        2 
  23 chr23_38355194     ZGre    G    A        0      0        2 
  23 chr23_38355194     ZHar    G    A        0      0        2 
  23 chr23_38355194   Sample    G    A        1      2        2 
  23 chr23_38359916     AAsi    G    T        0      0        2 
  23 chr23_38359916     AKia    G    T        0      0        2 
  23 chr23_38359916     AOna    G    T        0      0        2 
  23 chr23_38359916     ASom    G    T        0      0        2 
  23 chr23_38359916     HCab    G    T      0.5      1        2 
  23 chr23_38359916     HPrz    G    T        0      0        2 
  23 chr23_38359916     ZBoe    G    T        0      0        2 
  23 chr23_38359916     ZGre    G    T        0      0        2 
  23 chr23_38359916     ZHar    G    T        0      0        2 
  23 chr23_38359916   Sample    G    T        0      0        2 
  23 chr23_38361385     AAsi    C    T        0      0        2 
  23 chr23_38361385     AKia    C    T        0      0        2 
  23 chr23_38361385     AOna    C    T        0      0        2 
  23 chr23_38361385     ASom    C    T        0      0        2 
  23 chr23_38361385     HCab    C    T        1      2        2 
  23 chr23_38361385     HPrz    C    T        1      2        2 
  23 chr23_38361385     ZBoe    C    T        0      0        2 
  23 chr23_38361385     ZGre    C    T        0      0        2 
  23 chr23_38361385     ZHar    C    T        0      0        2 
  23 chr23_38361385   Sample    C    T        1      2        2 
  23 chr23_38366385     AAsi    T    G        0      0        2 
  23 chr23_38366385     AKia    T    G        0      0        2 
  23 chr23_38366385     AOna    T    G        0      0        2 
  23 chr23_38366385     ASom    T    G        0      0        2 
  23 chr23_38366385     HCab    T    G        0      0        2 
  23 chr23_38366385     HPrz    T    G        0      0        2 
  23 chr23_38366385     ZBoe    T    G        1      2        2 
  23 chr23_38366385     ZGre    T    G        0      0        2 
  23 chr23_38366385     ZHar    T    G        0      0        2 
  23 chr23_38366385   Sample    T    G        0      0        2 
  23 chr23_38370244     AAsi    A    T        0      0        2 
  23 chr23_38370244     AKia    A    T        0      0        2 
  23 chr23_38370244     AOna    A    T        0      0        2 
  23 chr23_38370244     ASom    A    T      0.5      1        2 
  23 chr23_38370244     HCab    A    T        0      0        2 
  23 chr23_38370244     HPrz    A    T        0      0        2 
  23 chr23_38370244     ZBoe    A    T        0      0        2 
  23 chr23_38370244     ZGre    A    T        0      0        2 
  23 chr23_38370244     ZHar    A    T        0      0        2 
  23 chr23_38370244   Sample    A    T        0      0        2 
  23 chr23_38374820     AAsi    G    A        0      0        2 
  23 chr23_38374820     AKia    G    A        0      0        2 
  23 chr23_38374820     AOna    G    A      0.5      1        2 
  23 chr23_38374820     ASom    G    A        0      0        2 
  23 chr23_38374820     HCab    G    A        0      0        2 
  23 chr23_38374820     HPrz    G    A        0      0        2 
  23 chr23_38374820     ZBoe    G    A        0      0        2 
  23 chr23_38374820     ZGre    G    A        0      0        2 
  23 chr23_38374820     ZHar    G    A        0      0        2 
  23 chr23_38374820   Sample    G    A        0      0        2 
  23 chr23_38374901     AAsi    G    A        0      0        2 
  23 chr23_38374901     AKia    G    A        0      0        2 
  23 chr23_38374901     AOna    G    A        0      0        2 
  23 chr23_38374901     ASom    G    A        0      0        2 
  23 chr23_38374901     HCab    G    A        1      2        2 
  23 chr23_38374901     HPrz    G    A        1      2        2 
  23 chr23_38374901     ZBoe    G    A        0      0        2 
  23 chr23_38374901     ZGre    G    A        0      0        2 
  23 chr23_38374901     ZHar    G    A        0      0        2 
  23 chr23_38374901   Sample    G    A        1      2        2 
  23 chr23_38383175     AAsi    A    T        0      0        2 
  23 chr23_38383175     AKia    A    T        0      0        2 
  23 chr23_38383175     AOna    A    T        0      0        2 
  23 chr23_38383175     ASom    A    T      0.5      1        2 
  23 chr23_38383175     HCab    A    T        0      0        2 
  23 chr23_38383175     HPrz    A    T        0      0        2 
  23 chr23_38383175     ZBoe    A    T        0      0        2 
  23 chr23_38383175     ZGre    A    T        0      0        2 
  23 chr23_38383175     ZHar    A    T        0      0        2 
  23 chr23_38383175   Sample    A    T        0      0        2 
  23 chr23_38385871     AAsi    T    C        0      0        2 
  23 chr23_38385871     AKia    T    C        0      0        2 
  23 chr23_38385871     AOna    T    C        0      0        2 
  23 chr23_38385871     ASom    T    C        0      0        2 
  23 chr23_38385871     HCab    T    C        0      0        2 
  23 chr23_38385871     HPrz    T    C        0      0        2 
  23 chr23_38385871     ZBoe    T    C        0      0        2 
  23 chr23_38385871     ZGre    T    C        0      0        2 
  23 chr23_38385871     ZHar    T    C      0.5      1        2 
  23 chr23_38385871   Sample    T    C        0      0        2 
  23 chr23_38392124     AAsi    C    G        0      0        2 
  23 chr23_38392124     AKia    C    G        0      0        2 
  23 chr23_38392124     AOna    C    G        0      0        2 
  23 chr23_38392124     ASom    C    G        0      0        2 
  23 chr23_38392124     HCab    C    G        1      2        2 
  23 chr23_38392124     HPrz    C    G        1      2        2 
  23 chr23_38392124     ZBoe    C    G        0      0        2 
  23 chr23_38392124     ZGre    C    G        0      0        2 
  23 chr23_38392124     ZHar    C    G        0      0        2 
  23 chr23_38392124   Sample    C    G        1      2        2 
  23 chr23_38392155     AAsi    G    A        0      0        2 
  23 chr23_38392155     AKia    G    A        0      0        2 
  23 chr23_38392155     AOna    G    A      0.5      1        2 
  23 chr23_38392155     ASom    G    A        0      0        2 
  23 chr23_38392155     HCab    G    A        0      0        2 
  23 chr23_38392155     HPrz    G    A        0      0        2 
  23 chr23_38392155     ZBoe    G    A        0      0        2 
  23 chr23_38392155     ZGre    G    A        0      0        2 
  23 chr23_38392155     ZHar    G    A        0      0        2 
  23 chr23_38392155   Sample    G    A        0      0        2 
  23 chr23_38396698     AAsi    A    T        0      0        2 
  23 chr23_38396698     AKia    A    T        0      0        2 
  23 chr23_38396698     AOna    A    T      0.5      1        2 
  23 chr23_38396698     ASom    A    T        0      0        2 
  23 chr23_38396698     HCab    A    T        0      0        2 
  23 chr23_38396698     HPrz    A    T        0      0        2 
  23 chr23_38396698     ZBoe    A    T        0      0        2 
  23 chr23_38396698     ZGre    A    T        0      0        2 
  23 chr23_38396698     ZHar    A    T        0      0        2 
  23 chr23_38396698   Sample    A    T        0      0        2 
  23 chr23_38400085     AAsi    A    T        0      0        2 
  23 chr23_38400085     AKia    A    T      0.5      1        2 
  23 chr23_38400085     AOna    A    T        0      0        2 
  23 chr23_38400085     ASom    A    T        0      0        2 
  23 chr23_38400085     HCab    A    T        0      0        2 
  23 chr23_38400085     HPrz    A    T        0      0        2 
  23 chr23_38400085     ZBoe    A    T        0      0        2 
  23 chr23_38400085     ZGre    A    T        0      0        2 
  23 chr23_38400085     ZHar    A    T        0      0        2 
  23 chr23_38400085   Sample    A    T        0      0        2 
  23 chr23_38401058     AAsi    A    C        0      0        2 
  23 chr23_38401058     AKia    A    C      0.5      1        2 
  23 chr23_38401058     AOna    A    C        0      0        2 
  23 chr23_38401058     ASom    A    C        0      0        2 
  23 chr23_38401058     HCab    A    C        0      0        2 
  23 chr23_38401058     HPrz    A    C        0      0        2 
  23 chr23_38401058     ZBoe    A    C        0      0        2 
  23 chr23_38401058     ZGre    A    C        0      0        2 
  23 chr23_38401058     ZHar    A    C        0      0        2 
  23 chr23_38401058   Sample    A    C        0      0        2 
  23 chr23_38403115     AAsi    T    C        0      0        2 
  23 chr23_38403115     AKia    T    C        0      0        2 
  23 chr23_38403115     AOna    T    C        0      0        2 
  23 chr23_38403115     ASom    T    C        0      0        2 
  23 chr23_38403115     HCab    T    C        1      2        2 
  23 chr23_38403115     HPrz    T    C        1      2        2 
  23 chr23_38403115     ZBoe    T    C        0      0        2 
  23 chr23_38403115     ZGre    T    C        0      0        2 
  23 chr23_38403115     ZHar    T    C        0      0        2 
  23 chr23_38403115   Sample    T    C        1      2        2 
  23 chr23_38404008     AAsi    C    T        0      0        2 
  23 chr23_38404008     AKia    C    T        0      0        2 
  23 chr23_38404008     AOna    C    T        0      0        2 
  23 chr23_38404008     ASom    C    T        0      0        2 
  23 chr23_38404008     HCab    C    T      0.5      1        2 
  23 chr23_38404008     HPrz    C    T        0      0        2 
  23 chr23_38404008     ZBoe    C    T        0      0        2 
  23 chr23_38404008     ZGre    C    T        0      0        2 
  23 chr23_38404008     ZHar    C    T        0      0        2 
  23 chr23_38404008   Sample    C    T        0      0        2 
  23 chr23_38404229     AAsi    T    G        0      0        2 
  23 chr23_38404229     AKia    T    G        0      0        2 
  23 chr23_38404229     AOna    T    G        0      0        2 
  23 chr23_38404229     ASom    T    G        0      0        2 
  23 chr23_38404229     HCab    T    G        0      0        2 
  23 chr23_38404229     HPrz    T    G        0      0        2 
  23 chr23_38404229     ZBoe    T    G        0      0        2 
  23 chr23_38404229     ZGre    T    G        1      2        2 
  23 chr23_38404229     ZHar    T    G        0      0        2 
  23 chr23_38404229   Sample    T    G        0      0        2 
  23 chr23_38414126     AAsi    G    A        0      0        2 
  23 chr23_38414126     AKia    G    A        0      0        2 
  23 chr23_38414126     AOna    G    A        0      0        2 
  23 chr23_38414126     ASom    G    A        0      0        2 
  23 chr23_38414126     HCab    G    A        0      0        2 
  23 chr23_38414126     HPrz    G    A        0      0        2 
  23 chr23_38414126     ZBoe    G    A        0      0        2 
  23 chr23_38414126     ZGre    G    A        0      0        2 
  23 chr23_38414126     ZHar    G    A        1      2        2 
  23 chr23_38414126   Sample    G    A        0      0        2 
  23 chr23_38423330     AAsi    T    C        0      0        2 
  23 chr23_38423330     AKia    T    C        0      0        2 
  23 chr23_38423330     AOna    T    C        0      0        2 
  23 chr23_38423330     ASom    T    C        0      0        2 
  23 chr23_38423330     HCab    T    C        1      2        2 
  23 chr23_38423330     HPrz    T    C        1      2        2 
  23 chr23_38423330     ZBoe    T    C        0      0        2 
  23 chr23_38423330     ZGre    T    C        0      0        2 
  23 chr23_38423330     ZHar    T    C        0      0        2 
  23 chr23_38423330   Sample    T    C        1      2        2 
  23 chr23_38425584     AAsi    G    C        0      0        2 
  23 chr23_38425584     AKia    G    C        0      0        2 
  23 chr23_38425584     AOna    G    C        0      0        2 
  23 chr23_38425584     ASom    G    C        0      0        2 
  23 chr23_38425584     HCab    G    C      0.5      1        2 
  23 chr23_38425584     HPrz    G    C        0      0        2 
  23 chr23_38425584     ZBoe    G    C        0      0        2 
  23 chr23_38425584     ZGre    G    C        0      0        2 
  23 chr23_38425584     ZHar    G    C        0      0        2 
  23 chr23_38425584   Sample    G    C        0      0        2 
  23 chr23_38429776     AAsi    T    C        0      0        2 
  23 chr23_38429776     AKia    T    C      0.5      1        2 
  23 chr23_38429776     AOna    T    C        0      0        2 
  23 chr23_38429776     ASom    T    C        0      0        2 
  23 chr23_38429776     HCab    T    C        0      0        2 
  23 chr23_38429776     HPrz    T    C        0      0        2 
  23 chr23_38429776     ZBoe    T    C        0      0        2 
  23 chr23_38429776     ZGre    T    C        0      0        2 
  23 chr23_38429776     ZHar    T    C        0      0        2 
  23 chr23_38429776   Sample    T    C        0      0        2 
  23 chr23_38430070     AAsi    A    G        0      0        2 
  23 chr23_38430070     AKia    A    G        0      0        2 
  23 chr23_38430070     AOna    A    G        0      0        2 
  23 chr23_38430070     ASom    A    G        0      0        2 
  23 chr23_38430070     HCab    A    G        1      2        2 
  23 chr23_38430070     HPrz    A    G        1      2        2 
  23 chr23_38430070     ZBoe    A    G      0.5      1        2 
  23 chr23_38430070     ZGre    A    G        0      0        2 
  23 chr23_38430070     ZHar    A    G        0      0        2 
  23 chr23_38430070   Sample    A    G        1      2        2 
  23 chr23_38433410     AAsi    G    A        0      0        2 
  23 chr23_38433410     AKia    G    A        0      0        2 
  23 chr23_38433410     AOna    G    A        0      0        2 
  23 chr23_38433410     ASom    G    A        0      0        2 
  23 chr23_38433410     HCab    G    A        1      2        2 
  23 chr23_38433410     HPrz    G    A        1      2        2 
  23 chr23_38433410     ZBoe    G    A        0      0        2 
  23 chr23_38433410     ZGre    G    A        0      0        2 
  23 chr23_38433410     ZHar    G    A        0      0        2 
  23 chr23_38433410   Sample    G    A        1      2        2 
  23 chr23_38437091     AAsi    A    G        0      0        2 
  23 chr23_38437091     AKia    A    G        0      0        2 
  23 chr23_38437091     AOna    A    G        0      0        2 
  23 chr23_38437091     ASom    A    G        0      0        2 
  23 chr23_38437091     HCab    A    G        1      2        2 
  23 chr23_38437091     HPrz    A    G        1      2        2 
  23 chr23_38437091     ZBoe    A    G        0      0        2 
  23 chr23_38437091     ZGre    A    G        0      0        2 
  23 chr23_38437091     ZHar    A    G        0      0        2 
  23 chr23_38437091   Sample    A    G        1      2        2 
  23 chr23_38437964     AAsi    T    C        0      0        2 
  23 chr23_38437964     AKia    T    C        0      0        2 
  23 chr23_38437964     AOna    T    C        0      0        2 
  23 chr23_38437964     ASom    T    C        0      0        2 
  23 chr23_38437964     HCab    T    C        0      0        2 
  23 chr23_38437964     HPrz    T    C        0      0        2 
  23 chr23_38437964     ZBoe    T    C      0.5      1        2 
  23 chr23_38437964     ZGre    T    C        0      0        2 
  23 chr23_38437964     ZHar    T    C        0      0        2 
  23 chr23_38437964   Sample    T    C        0      0        2 
  23 chr23_38442644     AAsi    G    A        0      0        2 
  23 chr23_38442644     AKia    G    A        0      0        2 
  23 chr23_38442644     AOna    G    A        0      0        2 
  23 chr23_38442644     ASom    G    A        0      0        2 
  23 chr23_38442644     HCab    G    A        1      2        2 
  23 chr23_38442644     HPrz    G    A        1      2        2 
  23 chr23_38442644     ZBoe    G    A        0      0        2 
  23 chr23_38442644     ZGre    G    A        0      0        2 
  23 chr23_38442644     ZHar    G    A        0      0        2 
  23 chr23_38442644   Sample    G    A        1      2        2 
  23 chr23_38446636     AAsi    T    C        0      0        2 
  23 chr23_38446636     AKia    T    C        0      0        2 
  23 chr23_38446636     AOna    T    C        0      0        2 
  23 chr23_38446636     ASom    T    C        1      2        2 
  23 chr23_38446636     HCab    T    C        0      0        2 
  23 chr23_38446636     HPrz    T    C        0      0        2 
  23 chr23_38446636     ZBoe    T    C        0      0        2 
  23 chr23_38446636     ZGre    T    C        0      0        2 
  23 chr23_38446636     ZHar    T    C        0      0        2 
  23 chr23_38446636   Sample    T    C        0      0        2 
  23 chr23_38463524     AAsi    A    G        0      0        2 
  23 chr23_38463524     AKia    A    G        0      0        2 
  23 chr23_38463524     AOna    A    G        0      0        2 
  23 chr23_38463524     ASom    A    G        0      0        2 
  23 chr23_38463524     HCab    A    G        0      0        2 
  23 chr23_38463524     HPrz    A    G        0      0        2 
  23 chr23_38463524     ZBoe    A    G        1      2        2 
  23 chr23_38463524     ZGre    A    G      0.5      1        2 
  23 chr23_38463524     ZHar    A    G        0      0        2 
  23 chr23_38463524   Sample    A    G        0      0        2 
  23 chr23_38485284     AAsi    A    C        0      0        2 
  23 chr23_38485284     AKia    A    C        0      0        2 
  23 chr23_38485284     AOna    A    C        0      0        2 
  23 chr23_38485284     ASom    A    C        0      0        2 
  23 chr23_38485284     HCab    A    C        1      2        2 
  23 chr23_38485284     HPrz    A    C        1      2        2 
  23 chr23_38485284     ZBoe    A    C        0      0        2 
  23 chr23_38485284     ZGre    A    C        0      0        2 
  23 chr23_38485284     ZHar    A    C        0      0        2 
  23 chr23_38485284   Sample    A    C        1      2        2 
  23 chr23_38496909     AAsi    C    A        0      0        2 
  23 chr23_38496909     AKia    C    A        0      0        2 
  23 chr23_38496909     AOna    C    A        0      0        2 
  23 chr23_38496909     ASom    C    A        0      0        2 
  23 chr23_38496909     HCab    C    A        1      2        2 
  23 chr23_38496909     HPrz    C    A        1      2        2 
  23 chr23_38496909     ZBoe    C    A        0      0        2 
  23 chr23_38496909     ZGre    C    A        0      0        2 
  23 chr23_38496909     ZHar    C    A        0      0        2 
  23 chr23_38496909   Sample    C    A        1      2        2 
  23 chr23_38510500     AAsi    T    G        0      0        2 
  23 chr23_38510500     AKia    T    G        0      0        2 
  23 chr23_38510500     AOna    T    G        0      0        2 
  23 chr23_38510500     ASom    T    G        1      2        2 
  23 chr23_38510500     HCab    T    G        0      0        2 
  23 chr23_38510500     HPrz    T    G        0      0        2 
  23 chr23_38510500     ZBoe    T    G        0      0        2 
  23 chr23_38510500     ZGre    T    G        0      0        2 
  23 chr23_38510500     ZHar    T    G        0      0        2 
  23 chr23_38510500   Sample    T    G        0      0        2 
  23 chr23_38510857     AAsi    A    C        0      0        2 
  23 chr23_38510857     AKia    A    C        0      0        2 
  23 chr23_38510857     AOna    A    C        1      2        2 
  23 chr23_38510857     ASom    A    C        0      0        2 
  23 chr23_38510857     HCab    A    C        0      0        2 
  23 chr23_38510857     HPrz    A    C        0      0        2 
  23 chr23_38510857     ZBoe    A    C        0      0        2 
  23 chr23_38510857     ZGre    A    C        0      0        2 
  23 chr23_38510857     ZHar    A    C        0      0        2 
  23 chr23_38510857   Sample    A    C        0      0        2 
  23 chr23_38513987     AAsi    A    G        0      0        2 
  23 chr23_38513987     AKia    A    G        0      0        2 
  23 chr23_38513987     AOna    A    G        0      0        2 
  23 chr23_38513987     ASom    A    G        0      0        2 
  23 chr23_38513987     HCab    A    G        1      2        2 
  23 chr23_38513987     HPrz    A    G        1      2        2 
  23 chr23_38513987     ZBoe    A    G        0      0        2 
  23 chr23_38513987     ZGre    A    G        0      0        2 
  23 chr23_38513987     ZHar    A    G        0      0        2 
  23 chr23_38513987   Sample    A    G        1      2        2 
  23 chr23_38519344     AAsi    G    C        0      0        2 
  23 chr23_38519344     AKia    G    C        0      0        2 
  23 chr23_38519344     AOna    G    C        0      0        2 
  23 chr23_38519344     ASom    G    C        0      0        2 
  23 chr23_38519344     HCab    G    C        1      2        2 
  23 chr23_38519344     HPrz    G    C        1      2        2 
  23 chr23_38519344     ZBoe    G    C        0      0        2 
  23 chr23_38519344     ZGre    G    C        0      0        2 
  23 chr23_38519344     ZHar    G    C        0      0        2 
  23 chr23_38519344   Sample    G    C        1      2        2 
  23 chr23_38521099     AAsi    A    C        0      0        2 
  23 chr23_38521099     AKia    A    C        0      0        2 
  23 chr23_38521099     AOna    A    C        0      0        2 
  23 chr23_38521099     ASom    A    C        0      0        2 
  23 chr23_38521099     HCab    A    C        1      2        2 
  23 chr23_38521099     HPrz    A    C        1      2        2 
  23 chr23_38521099     ZBoe    A    C        0      0        2 
  23 chr23_38521099     ZGre    A    C        0      0        2 
  23 chr23_38521099     ZHar    A    C        0      0        2 
  23 chr23_38521099   Sample    A    C        1      2        2 
  23 chr23_38522398     AAsi    C    A        0      0        2 
  23 chr23_38522398     AKia    C    A        0      0        2 
  23 chr23_38522398     AOna    C    A        0      0        2 
  23 chr23_38522398     ASom    C    A        0      0        2 
  23 chr23_38522398     HCab    C    A        0      0        2 
  23 chr23_38522398     HPrz    C    A        0      0        2 
  23 chr23_38522398     ZBoe    C    A        0      0        2 
  23 chr23_38522398     ZGre    C    A        0      0        2 
  23 chr23_38522398     ZHar    C    A      0.5      1        2 
  23 chr23_38522398   Sample    C    A        0      0        2 
  23 chr23_38528092     AAsi    A    C        0      0        2 
  23 chr23_38528092     AKia    A    C        0      0        2 
  23 chr23_38528092     AOna    A    C        0      0        2 
  23 chr23_38528092     ASom    A    C        0      0        2 
  23 chr23_38528092     HCab    A    C        0      0        2 
  23 chr23_38528092     HPrz    A    C        0      0        2 
  23 chr23_38528092     ZBoe    A    C        0      0        2 
  23 chr23_38528092     ZGre    A    C        0      0        2 
  23 chr23_38528092     ZHar    A    C      0.5      1        2 
  23 chr23_38528092   Sample    A    C        0      0        2 
  23 chr23_38530398     AAsi    A    G        0      0        2 
  23 chr23_38530398     AKia    A    G        0      0        2 
  23 chr23_38530398     AOna    A    G        0      0        2 
  23 chr23_38530398     ASom    A    G        0      0        2 
  23 chr23_38530398     HCab    A    G        1      2        2 
  23 chr23_38530398     HPrz    A    G        1      2        2 
  23 chr23_38530398     ZBoe    A    G        0      0        2 
  23 chr23_38530398     ZGre    A    G        0      0        2 
  23 chr23_38530398     ZHar    A    G        0      0        2 
  23 chr23_38530398   Sample    A    G        1      2        2 
  23 chr23_38536527     AAsi    T    G        0      0        2 
  23 chr23_38536527     AKia    T    G      0.5      1        2 
  23 chr23_38536527     AOna    T    G        0      0        2 
  23 chr23_38536527     ASom    T    G        0      0        2 
  23 chr23_38536527     HCab    T    G        1      2        2 
  23 chr23_38536527     HPrz    T    G        1      2        2 
  23 chr23_38536527     ZBoe    T    G        0      0        2 
  23 chr23_38536527     ZGre    T    G        0      0        2 
  23 chr23_38536527     ZHar    T    G        0      0        2 
  23 chr23_38536527   Sample    T    G        1      2        2 
  23 chr23_38553902     AAsi    C    T      0.5      1        2 
  23 chr23_38553902     AKia    C    T        0      0        2 
  23 chr23_38553902     AOna    C    T        0      0        2 
  23 chr23_38553902     ASom    C    T        0      0        2 
  23 chr23_38553902     HCab    C    T        0      0        2 
  23 chr23_38553902     HPrz    C    T        0      0        2 
  23 chr23_38553902     ZBoe    C    T        0      0        2 
  23 chr23_38553902     ZGre    C    T        0      0        2 
  23 chr23_38553902     ZHar    C    T        0      0        2 
  23 chr23_38553902   Sample    C    T        0      0        2 
  23 chr23_38562890     AAsi    A    G        0      0        2 
  23 chr23_38562890     AKia    A    G        0      0        2 
  23 chr23_38562890     AOna    A    G      0.5      1        2 
  23 chr23_38562890     ASom    A    G        0      0        2 
  23 chr23_38562890     HCab    A    G        0      0        2 
  23 chr23_38562890     HPrz    A    G        0      0        2 
  23 chr23_38562890     ZBoe    A    G        0      0        2 
  23 chr23_38562890     ZGre    A    G        0      0        2 
  23 chr23_38562890     ZHar    A    G        0      0        2 
  23 chr23_38562890   Sample    A    G        0      0        2 
  23 chr23_38577525     AAsi    C    A        0      0        2 
  23 chr23_38577525     AKia    C    A        0      0        2 
  23 chr23_38577525     AOna    C    A        0      0        2 
  23 chr23_38577525     ASom    C    A        0      0        2 
  23 chr23_38577525     HCab    C    A        0      0        2 
  23 chr23_38577525     HPrz    C    A        0      0        2 
  23 chr23_38577525     ZBoe    C    A        0      0        2 
  23 chr23_38577525     ZGre    C    A        0      0        2 
  23 chr23_38577525     ZHar    C    A        1      2        2 
  23 chr23_38577525   Sample    C    A        0      0        2 
  23 chr23_38592228     AAsi    T    C        0      0        2 
  23 chr23_38592228     AKia    T    C        0      0        2 
  23 chr23_38592228     AOna    T    C        0      0        2 
  23 chr23_38592228     ASom    T    C        0      0        2 
  23 chr23_38592228     HCab    T    C        1      2        2 
  23 chr23_38592228     HPrz    T    C        1      2        2 
  23 chr23_38592228     ZBoe    T    C        0      0        2 
  23 chr23_38592228     ZGre    T    C        0      0        2 
  23 chr23_38592228     ZHar    T    C        0      0        2 
  23 chr23_38592228   Sample    T    C        1      2        2 
  23 chr23_38602477     AAsi    G    C        0      0        2 
  23 chr23_38602477     AKia    G    C        0      0        2 
  23 chr23_38602477     AOna    G    C        0      0        2 
  23 chr23_38602477     ASom    G    C        0      0        2 
  23 chr23_38602477     HCab    G    C        0      0        2 
  23 chr23_38602477     HPrz    G    C        0      0        2 
  23 chr23_38602477     ZBoe    G    C        0      0        2 
  23 chr23_38602477     ZGre    G    C        0      0        2 
  23 chr23_38602477     ZHar    G    C        1      2        2 
  23 chr23_38602477   Sample    G    C        0      0        2 
  23 chr23_38603287     AAsi    T    C        0      0        2 
  23 chr23_38603287     AKia    T    C      0.5      1        2 
  23 chr23_38603287     AOna    T    C        0      0        2 
  23 chr23_38603287     ASom    T    C        0      0        2 
  23 chr23_38603287     HCab    T    C        0      0        2 
  23 chr23_38603287     HPrz    T    C        0      0        2 
  23 chr23_38603287     ZBoe    T    C        0      0        2 
  23 chr23_38603287     ZGre    T    C        0      0        2 
  23 chr23_38603287     ZHar    T    C        0      0        2 
  23 chr23_38603287   Sample    T    C        0      0        2 
  23 chr23_38607460     AAsi    A    C        0      0        2 
  23 chr23_38607460     AKia    A    C        0      0        2 
  23 chr23_38607460     AOna    A    C        0      0        2 
  23 chr23_38607460     ASom    A    C        0      0        2 
  23 chr23_38607460     HCab    A    C        1      2        2 
  23 chr23_38607460     HPrz    A    C        1      2        2 
  23 chr23_38607460     ZBoe    A    C        0      0        2 
  23 chr23_38607460     ZGre    A    C        0      0        2 
  23 chr23_38607460     ZHar    A    C        0      0        2 
  23 chr23_38607460   Sample    A    C        1      2        2 
  23 chr23_38619668     AAsi    C    T        0      0        2 
  23 chr23_38619668     AKia    C    T        0      0        2 
  23 chr23_38619668     AOna    C    T        0      0        2 
  23 chr23_38619668     ASom    C    T        0      0        2 
  23 chr23_38619668     HCab    C    T        1      2        2 
  23 chr23_38619668     HPrz    C    T        1      2        2 
  23 chr23_38619668     ZBoe    C    T        0      0        2 
  23 chr23_38619668     ZGre    C    T        0      0        2 
  23 chr23_38619668     ZHar    C    T        0      0        2 
  23 chr23_38619668   Sample    C    T        1      2        2 
  23 chr23_38636330     AAsi    G    A        0      0        2 
  23 chr23_38636330     AKia    G    A        0      0        2 
  23 chr23_38636330     AOna    G    A        0      0        2 
  23 chr23_38636330     ASom    G    A        0      0        2 
  23 chr23_38636330     HCab    G    A        1      2        2 
  23 chr23_38636330     HPrz    G    A        1      2        2 
  23 chr23_38636330     ZBoe    G    A        0      0        2 
  23 chr23_38636330     ZGre    G    A        0      0        2 
  23 chr23_38636330     ZHar    G    A        0      0        2 
  23 chr23_38636330   Sample    G    A        1      2        2 
  23 chr23_38656589     AAsi    A    G        0      0        2 
  23 chr23_38656589     AKia    A    G        0      0        2 
  23 chr23_38656589     AOna    A    G        0      0        2 
  23 chr23_38656589     ASom    A    G        0      0        2 
  23 chr23_38656589     HCab    A    G      0.5      1        2 
  23 chr23_38656589     HPrz    A    G      0.5      1        2 
  23 chr23_38656589     ZBoe    A    G        0      0        2 
  23 chr23_38656589     ZGre    A    G        0      0        2 
  23 chr23_38656589     ZHar    A    G        0      0        2 
  23 chr23_38656589   Sample    A    G        0      0        2 
  23 chr23_38667966     AAsi    C    T        0      0        2 
  23 chr23_38667966     AKia    C    T        0      0        2 
  23 chr23_38667966     AOna    C    T        0      0        2 
  23 chr23_38667966     ASom    C    T        0      0        2 
  23 chr23_38667966     HCab    C    T        0      0        2 
  23 chr23_38667966     HPrz    C    T        0      0        2 
  23 chr23_38667966     ZBoe    C    T        0      0        2 
  23 chr23_38667966     ZGre    C    T      0.5      1        2 
  23 chr23_38667966     ZHar    C    T        0      0        2 
  23 chr23_38667966   Sample    C    T        0      0        2 
  23 chr23_38672811     AAsi    T    C        0      0        2 
  23 chr23_38672811     AKia    T    C        1      2        2 
  23 chr23_38672811     AOna    T    C        0      0        2 
  23 chr23_38672811     ASom    T    C        0      0        2 
  23 chr23_38672811     HCab    T    C        0      0        2 
  23 chr23_38672811     HPrz    T    C        0      0        2 
  23 chr23_38672811     ZBoe    T    C        0      0        2 
  23 chr23_38672811     ZGre    T    C        0      0        2 
  23 chr23_38672811     ZHar    T    C        0      0        2 
  23 chr23_38672811   Sample    T    C        0      0        2 
  23 chr23_38680445     AAsi    T    G        0      0        2 
  23 chr23_38680445     AKia    T    G        0      0        2 
  23 chr23_38680445     AOna    T    G        0      0        2 
  23 chr23_38680445     ASom    T    G        0      0        2 
  23 chr23_38680445     HCab    T    G        0      0        2 
  23 chr23_38680445     HPrz    T    G        0      0        2 
  23 chr23_38680445     ZBoe    T    G        0      0        2 
  23 chr23_38680445     ZGre    T    G      0.5      1        2 
  23 chr23_38680445     ZHar    T    G        0      0        2 
  23 chr23_38680445   Sample    T    G        0      0        2 
  23 chr23_38682590     AAsi    C    T        0      0        2 
  23 chr23_38682590     AKia    C    T        0      0        2 
  23 chr23_38682590     AOna    C    T        0      0        2 
  23 chr23_38682590     ASom    C    T        0      0        2 
  23 chr23_38682590     HCab    C    T        1      2        2 
  23 chr23_38682590     HPrz    C    T        1      2        2 
  23 chr23_38682590     ZBoe    C    T        0      0        2 
  23 chr23_38682590     ZGre    C    T        0      0        2 
  23 chr23_38682590     ZHar    C    T        0      0        2 
  23 chr23_38682590   Sample    C    T        1      2        2 
  23 chr23_38686050     AAsi    G    A        0      0        2 
  23 chr23_38686050     AKia    G    A        0      0        2 
  23 chr23_38686050     AOna    G    A        0      0        2 
  23 chr23_38686050     ASom    G    A        0      0        2 
  23 chr23_38686050     HCab    G    A      0.5      1        2 
  23 chr23_38686050     HPrz    G    A        0      0        2 
  23 chr23_38686050     ZBoe    G    A        0      0        2 
  23 chr23_38686050     ZGre    G    A        1      2        2 
  23 chr23_38686050     ZHar    G    A        0      0        2 
  23 chr23_38686050   Sample    G    A        0      0        2 
  23 chr23_38692210     AAsi    A    C        0      0        2 
  23 chr23_38692210     AKia    A    C        0      0        2 
  23 chr23_38692210     AOna    A    C        0      0        2 
  23 chr23_38692210     ASom    A    C        1      2        2 
  23 chr23_38692210     HCab    A    C        0      0        2 
  23 chr23_38692210     HPrz    A    C        0      0        2 
  23 chr23_38692210     ZBoe    A    C        0      0        2 
  23 chr23_38692210     ZGre    A    C        0      0        2 
  23 chr23_38692210     ZHar    A    C        0      0        2 
  23 chr23_38692210   Sample    A    C        0      0        2 
  23 chr23_38707955     AAsi    G    T        0      0        2 
  23 chr23_38707955     AKia    G    T        0      0        2 
  23 chr23_38707955     AOna    G    T        0      0        2 
  23 chr23_38707955     ASom    G    T        0      0        2 
  23 chr23_38707955     HCab    G    T        1      2        2 
  23 chr23_38707955     HPrz    G    T        1      2        2 
  23 chr23_38707955     ZBoe    G    T        0      0        2 
  23 chr23_38707955     ZGre    G    T        0      0        2 
  23 chr23_38707955     ZHar    G    T        0      0        2 
  23 chr23_38707955   Sample    G    T        1      2        2 
  23 chr23_38712631     AAsi    A    T        0      0        2 
  23 chr23_38712631     AKia    A    T        0      0        2 
  23 chr23_38712631     AOna    A    T        1      2        2 
  23 chr23_38712631     ASom    A    T        0      0        2 
  23 chr23_38712631     HCab    A    T        0      0        2 
  23 chr23_38712631     HPrz    A    T        0      0        2 
  23 chr23_38712631     ZBoe    A    T        0      0        2 
  23 chr23_38712631     ZGre    A    T        0      0        2 
  23 chr23_38712631     ZHar    A    T        0      0        2 
  23 chr23_38712631   Sample    A    T        0      0        2 
  23 chr23_38713437     AAsi    T    C        0      0        2 
  23 chr23_38713437     AKia    T    C        0      0        2 
  23 chr23_38713437     AOna    T    C        0      0        2 
  23 chr23_38713437     ASom    T    C        0      0        2 
  23 chr23_38713437     HCab    T    C      0.5      1        2 
  23 chr23_38713437     HPrz    T    C        1      2        2 
  23 chr23_38713437     ZBoe    T    C        0      0        2 
  23 chr23_38713437     ZGre    T    C        0      0        2 
  23 chr23_38713437     ZHar    T    C        0      0        2 
  23 chr23_38713437   Sample    T    C        0      0        2 
  23 chr23_38728436     AAsi    T    C        0      0        2 
  23 chr23_38728436     AKia    T    C        1      2        2 
  23 chr23_38728436     AOna    T    C        0      0        2 
  23 chr23_38728436     ASom    T    C        0      0        2 
  23 chr23_38728436     HCab    T    C        0      0        2 
  23 chr23_38728436     HPrz    T    C        0      0        2 
  23 chr23_38728436     ZBoe    T    C        0      0        2 
  23 chr23_38728436     ZGre    T    C        0      0        2 
  23 chr23_38728436     ZHar    T    C        0      0        2 
  23 chr23_38728436   Sample    T    C        0      0        2 
  23 chr23_38734716     AAsi    T    C        0      0        2 
  23 chr23_38734716     AKia    T    C        0      0        2 
  23 chr23_38734716     AOna    T    C        0      0        2 
  23 chr23_38734716     ASom    T    C        0      0        2 
  23 chr23_38734716     HCab    T    C        0      0        2 
  23 chr23_38734716     HPrz    T    C        0      0        2 
  23 chr23_38734716     ZBoe    T    C        0      0        2 
  23 chr23_38734716     ZGre    T    C        0      0        2 
  23 chr23_38734716     ZHar    T    C      0.5      1        2 
  23 chr23_38734716   Sample    T    C        0      0        2 
  23 chr23_38734767     AAsi    T    C        0      0        2 
  23 chr23_38734767     AKia    T    C        0      0        2 
  23 chr23_38734767     AOna    T    C        0      0        2 
  23 chr23_38734767     ASom    T    C        0      0        2 
  23 chr23_38734767     HCab    T    C      0.5      1        2 
  23 chr23_38734767     HPrz    T    C        0      0        2 
  23 chr23_38734767     ZBoe    T    C        0      0        2 
  23 chr23_38734767     ZGre    T    C        0      0        2 
  23 chr23_38734767     ZHar    T    C        0      0        2 
  23 chr23_38734767   Sample    T    C        1      2        2 
  23 chr23_38735878     AAsi    T    C        0      0        2 
  23 chr23_38735878     AKia    T    C        0      0        2 
  23 chr23_38735878     AOna    T    C        0      0        2 
  23 chr23_38735878     ASom    T    C        0      0        2 
  23 chr23_38735878     HCab    T    C        0      0        2 
  23 chr23_38735878     HPrz    T    C        0      0        2 
  23 chr23_38735878     ZBoe    T    C        0      0        2 
  23 chr23_38735878     ZGre    T    C        0      0        2 
  23 chr23_38735878     ZHar    T    C      0.5      1        2 
  23 chr23_38735878   Sample    T    C        0      0        2 
  23 chr23_38742914     AAsi    T    C        0      0        2 
  23 chr23_38742914     AKia    T    C        0      0        2 
  23 chr23_38742914     AOna    T    C        0      0        2 
  23 chr23_38742914     ASom    T    C        0      0        2 
  23 chr23_38742914     HCab    T    C        0      0        2 
  23 chr23_38742914     HPrz    T    C        0      0        2 
  23 chr23_38742914     ZBoe    T    C        1      2        2 
  23 chr23_38742914     ZGre    T    C        1      2        2 
  23 chr23_38742914     ZHar    T    C        0      0        2 
  23 chr23_38742914   Sample    T    C        0      0        2 
  23 chr23_38746833     AAsi    C    A        0      0        2 
  23 chr23_38746833     AKia    C    A        0      0        2 
  23 chr23_38746833     AOna    C    A        0      0        2 
  23 chr23_38746833     ASom    C    A        0      0        2 
  23 chr23_38746833     HCab    C    A        0      0        2 
  23 chr23_38746833     HPrz    C    A        0      0        2 
  23 chr23_38746833     ZBoe    C    A      0.5      1        2 
  23 chr23_38746833     ZGre    C    A        0      0        2 
  23 chr23_38746833     ZHar    C    A        0      0        2 
  23 chr23_38746833   Sample    C    A        0      0        2 
  23 chr23_38747094     AAsi    T    C        0      0        2 
  23 chr23_38747094     AKia    T    C        0      0        2 
  23 chr23_38747094     AOna    T    C        0      0        2 
  23 chr23_38747094     ASom    T    C        0      0        2 
  23 chr23_38747094     HCab    T    C        0      0        2 
  23 chr23_38747094     HPrz    T    C        0      0        2 
  23 chr23_38747094     ZBoe    T    C        0      0        2 
  23 chr23_38747094     ZGre    T    C        0      0        2 
  23 chr23_38747094     ZHar    T    C        1      2        2 
  23 chr23_38747094   Sample    T    C        0      0        2 
  23 chr23_38755628     AAsi    G    A        0      0        2 
  23 chr23_38755628     AKia    G    A        0      0        2 
  23 chr23_38755628     AOna    G    A        0      0        2 
  23 chr23_38755628     ASom    G    A        0      0        2 
  23 chr23_38755628     HCab    G    A        1      2        2 
  23 chr23_38755628     HPrz    G    A        1      2        2 
  23 chr23_38755628     ZBoe    G    A        0      0        2 
  23 chr23_38755628     ZGre    G    A        0      0        2 
  23 chr23_38755628     ZHar    G    A        0      0        2 
  23 chr23_38755628   Sample    G    A        1      2        2 
  23 chr23_38758397     AAsi    T    C        0      0        2 
  23 chr23_38758397     AKia    T    C        0      0        2 
  23 chr23_38758397     AOna    T    C        0      0        2 
  23 chr23_38758397     ASom    T    C        0      0        2 
  23 chr23_38758397     HCab    T    C        0      0        2 
  23 chr23_38758397     HPrz    T    C      0.5      1        2 
  23 chr23_38758397     ZBoe    T    C        0      0        2 
  23 chr23_38758397     ZGre    T    C        0      0        2 
  23 chr23_38758397     ZHar    T    C        0      0        2 
  23 chr23_38758397   Sample    T    C        0      0        2 
  23 chr23_38759316     AAsi    G    A        0      0        2 
  23 chr23_38759316     AKia    G    A        0      0        2 
  23 chr23_38759316     AOna    G    A        0      0        2 
  23 chr23_38759316     ASom    G    A        0      0        2 
  23 chr23_38759316     HCab    G    A        0      0        2 
  23 chr23_38759316     HPrz    G    A        0      0        2 
  23 chr23_38759316     ZBoe    G    A        0      0        2 
  23 chr23_38759316     ZGre    G    A      0.5      1        2 
  23 chr23_38759316     ZHar    G    A        0      0        2 
  23 chr23_38759316   Sample    G    A        0      0        2 
  23 chr23_38762617     AAsi    C    T        0      0        2 
  23 chr23_38762617     AKia    C    T        0      0        2 
  23 chr23_38762617     AOna    C    T        0      0        2 
  23 chr23_38762617     ASom    C    T        0      0        2 
  23 chr23_38762617     HCab    C    T        1      2        2 
  23 chr23_38762617     HPrz    C    T        1      2        2 
  23 chr23_38762617     ZBoe    C    T        0      0        2 
  23 chr23_38762617     ZGre    C    T        0      0        2 
  23 chr23_38762617     ZHar    C    T        0      0        2 
  23 chr23_38762617   Sample    C    T        0      0        2 
  23 chr23_38765120     AAsi    T    C        0      0        2 
  23 chr23_38765120     AKia    T    C        0      0        2 
  23 chr23_38765120     AOna    T    C        0      0        2 
  23 chr23_38765120     ASom    T    C        0      0        2 
  23 chr23_38765120     HCab    T    C        1      2        2 
  23 chr23_38765120     HPrz    T    C        1      2        2 
  23 chr23_38765120     ZBoe    T    C        0      0        2 
  23 chr23_38765120     ZGre    T    C        0      0        2 
  23 chr23_38765120     ZHar    T    C        0      0        2 
  23 chr23_38765120   Sample    T    C        1      2        2 
  23 chr23_38765689     AAsi    C    G        0      0        2 
  23 chr23_38765689     AKia    C    G        0      0        2 
  23 chr23_38765689     AOna    C    G        0      0        2 
  23 chr23_38765689     ASom    C    G        0      0        2 
  23 chr23_38765689     HCab    C    G      0.5      1        2 
  23 chr23_38765689     HPrz    C    G        0      0        2 
  23 chr23_38765689     ZBoe    C    G        0      0        2 
  23 chr23_38765689     ZGre    C    G        0      0        2 
  23 chr23_38765689     ZHar    C    G        0      0        2 
  23 chr23_38765689   Sample    C    G        0      0        2 
  23 chr23_38769837     AAsi    T    C        0      0        2 
  23 chr23_38769837     AKia    T    C        0      0        2 
  23 chr23_38769837     AOna    T    C        0      0        2 
  23 chr23_38769837     ASom    T    C        0      0        2 
  23 chr23_38769837     HCab    T    C        1      2        2 
  23 chr23_38769837     HPrz    T    C        1      2        2 
  23 chr23_38769837     ZBoe    T    C        0      0        2 
  23 chr23_38769837     ZGre    T    C        0      0        2 
  23 chr23_38769837     ZHar    T    C        0      0        2 
  23 chr23_38769837   Sample    T    C        1      2        2 
  23 chr23_38771851     AAsi    T    C        0      0        2 
  23 chr23_38771851     AKia    T    C        0      0        2 
  23 chr23_38771851     AOna    T    C        0      0        2 
  23 chr23_38771851     ASom    T    C        0      0        2 
  23 chr23_38771851     HCab    T    C        0      0        2 
  23 chr23_38771851     HPrz    T    C        0      0        2 
  23 chr23_38771851     ZBoe    T    C        0      0        2 
  23 chr23_38771851     ZGre    T    C        0      0        2 
  23 chr23_38771851     ZHar    T    C        1      2        2 
  23 chr23_38771851   Sample    T    C        0      0        2 
  23 chr23_38776914     AAsi    C    T        0      0        2 
  23 chr23_38776914     AKia    C    T        0      0        2 
  23 chr23_38776914     AOna    C    T        0      0        2 
  23 chr23_38776914     ASom    C    T        0      0        2 
  23 chr23_38776914     HCab    C    T        1      2        2 
  23 chr23_38776914     HPrz    C    T        1      2        2 
  23 chr23_38776914     ZBoe    C    T        0      0        2 
  23 chr23_38776914     ZGre    C    T        0      0        2 
  23 chr23_38776914     ZHar    C    T        0      0        2 
  23 chr23_38776914   Sample    C    T        1      2        2 
  23 chr23_38777775     AAsi    T    C      0.5      1        2 
  23 chr23_38777775     AKia    T    C        0      0        2 
  23 chr23_38777775     AOna    T    C        0      0        2 
  23 chr23_38777775     ASom    T    C        0      0        2 
  23 chr23_38777775     HCab    T    C        0      0        2 
  23 chr23_38777775     HPrz    T    C        0      0        2 
  23 chr23_38777775     ZBoe    T    C        0      0        2 
  23 chr23_38777775     ZGre    T    C        0      0        2 
  23 chr23_38777775     ZHar    T    C        0      0        2 
  23 chr23_38777775   Sample    T    C        0      0        2 
  23 chr23_38780701     AAsi    C    T        0      0        2 
  23 chr23_38780701     AKia    C    T      0.5      1        2 
  23 chr23_38780701     AOna    C    T        0      0        2 
  23 chr23_38780701     ASom    C    T        0      0        2 
  23 chr23_38780701     HCab    C    T        0      0        2 
  23 chr23_38780701     HPrz    C    T        0      0        2 
  23 chr23_38780701     ZBoe    C    T        0      0        2 
  23 chr23_38780701     ZGre    C    T        0      0        2 
  23 chr23_38780701     ZHar    C    T        0      0        2 
  23 chr23_38780701   Sample    C    T        0      0        2 
  23 chr23_38783217     AAsi    T    C        0      0        2 
  23 chr23_38783217     AKia    T    C        0      0        2 
  23 chr23_38783217     AOna    T    C        0      0        2 
  23 chr23_38783217     ASom    T    C        0      0        2 
  23 chr23_38783217     HCab    T    C        0      0        2 
  23 chr23_38783217     HPrz    T    C        0      0        2 
  23 chr23_38783217     ZBoe    T    C        0      0        2 
  23 chr23_38783217     ZGre    T    C      0.5      1        2 
  23 chr23_38783217     ZHar    T    C        0      0        2 
  23 chr23_38783217   Sample    T    C        0      0        2 
  23 chr23_38789852     AAsi    T    C        0      0        2 
  23 chr23_38789852     AKia    T    C        0      0        2 
  23 chr23_38789852     AOna    T    C        0      0        2 
  23 chr23_38789852     ASom    T    C        0      0        2 
  23 chr23_38789852     HCab    T    C        1      2        2 
  23 chr23_38789852     HPrz    T    C      0.5      1        2 
  23 chr23_38789852     ZBoe    T    C        0      0        2 
  23 chr23_38789852     ZGre    T    C        0      0        2 
  23 chr23_38789852     ZHar    T    C        0      0        2 
  23 chr23_38789852   Sample    T    C        1      2        2 
  23 chr23_38794747     AAsi    G    A        0      0        2 
  23 chr23_38794747     AKia    G    A      0.5      1        2 
  23 chr23_38794747     AOna    G    A        1      2        2 
  23 chr23_38794747     ASom    G    A        0      0        2 
  23 chr23_38794747     HCab    G    A        0      0        2 
  23 chr23_38794747     HPrz    G    A        0      0        2 
  23 chr23_38794747     ZBoe    G    A        0      0        2 
  23 chr23_38794747     ZGre    G    A        0      0        2 
  23 chr23_38794747     ZHar    G    A        0      0        2 
  23 chr23_38794747   Sample    G    A        0      0        2 
  23 chr23_38795056     AAsi    T    C        0      0        2 
  23 chr23_38795056     AKia    T    C        0      0        2 
  23 chr23_38795056     AOna    T    C        1      2        2 
  23 chr23_38795056     ASom    T    C        1      2        2 
  23 chr23_38795056     HCab    T    C        0      0        2 
  23 chr23_38795056     HPrz    T    C        0      0        2 
  23 chr23_38795056     ZBoe    T    C        0      0        2 
  23 chr23_38795056     ZGre    T    C        0      0        2 
  23 chr23_38795056     ZHar    T    C        0      0        2 
  23 chr23_38795056   Sample    T    C        0      0        2 
  23 chr23_38797310     AAsi    C    G        0      0        2 
  23 chr23_38797310     AKia    C    G        0      0        2 
  23 chr23_38797310     AOna    C    G        1      2        2 
  23 chr23_38797310     ASom    C    G        0      0        2 
  23 chr23_38797310     HCab    C    G        0      0        2 
  23 chr23_38797310     HPrz    C    G        0      0        2 
  23 chr23_38797310     ZBoe    C    G        0      0        2 
  23 chr23_38797310     ZGre    C    G        0      0        2 
  23 chr23_38797310     ZHar    C    G        0      0        2 
  23 chr23_38797310   Sample    C    G        0      0        2 
  23 chr23_38797579     AAsi    C    A        0      0        2 
  23 chr23_38797579     AKia    C    A        0      0        2 
  23 chr23_38797579     AOna    C    A        0      0        2 
  23 chr23_38797579     ASom    C    A        0      0        2 
  23 chr23_38797579     HCab    C    A        1      2        2 
  23 chr23_38797579     HPrz    C    A        1      2        2 
  23 chr23_38797579     ZBoe    C    A        0      0        2 
  23 chr23_38797579     ZGre    C    A        0      0        2 
  23 chr23_38797579     ZHar    C    A        0      0        2 
  23 chr23_38797579   Sample    C    A        1      2        2 
  23 chr23_38797703     AAsi    A    G        0      0        2 
  23 chr23_38797703     AKia    A    G        0      0        2 
  23 chr23_38797703     AOna    A    G        0      0        2 
  23 chr23_38797703     ASom    A    G        0      0        2 
  23 chr23_38797703     HCab    A    G      0.5      1        2 
  23 chr23_38797703     HPrz    A    G        0      0        2 
  23 chr23_38797703     ZBoe    A    G        0      0        2 
  23 chr23_38797703     ZGre    A    G        0      0        2 
  23 chr23_38797703     ZHar    A    G        0      0        2 
  23 chr23_38797703   Sample    A    G        0      0        2 
  23 chr23_38798523     AAsi    C    T        0      0        2 
  23 chr23_38798523     AKia    C    T        0      0        2 
  23 chr23_38798523     AOna    C    T        0      0        2 
  23 chr23_38798523     ASom    C    T        0      0        2 
  23 chr23_38798523     HCab    C    T      0.5      1        2 
  23 chr23_38798523     HPrz    C    T        1      2        2 
  23 chr23_38798523     ZBoe    C    T        0      0        2 
  23 chr23_38798523     ZGre    C    T        0      0        2 
  23 chr23_38798523     ZHar    C    T        0      0        2 
  23 chr23_38798523   Sample    C    T        1      2        2 
  23 chr23_38799672     AAsi    A    G        0      0        2 
  23 chr23_38799672     AKia    A    G      0.5      1        2 
  23 chr23_38799672     AOna    A    G        0      0        2 
  23 chr23_38799672     ASom    A    G        0      0        2 
  23 chr23_38799672     HCab    A    G        0      0        2 
  23 chr23_38799672     HPrz    A    G        0      0        2 
  23 chr23_38799672     ZBoe    A    G        0      0        2 
  23 chr23_38799672     ZGre    A    G        0      0        2 
  23 chr23_38799672     ZHar    A    G        0      0        2 
  23 chr23_38799672   Sample    A    G        0      0        2 
  23 chr23_38800269     AAsi    T    C        0      0        2 
  23 chr23_38800269     AKia    T    C        0      0        2 
  23 chr23_38800269     AOna    T    C        0      0        2 
  23 chr23_38800269     ASom    T    C        0      0        2 
  23 chr23_38800269     HCab    T    C        1      2        2 
  23 chr23_38800269     HPrz    T    C        1      2        2 
  23 chr23_38800269     ZBoe    T    C        0      0        2 
  23 chr23_38800269     ZGre    T    C        0      0        2 
  23 chr23_38800269     ZHar    T    C        0      0        2 
  23 chr23_38800269   Sample    T    C        1      2        2 
  23 chr23_38803508     AAsi    A    G        0      0        2 
  23 chr23_38803508     AKia    A    G        0      0        2 
  23 chr23_38803508     AOna    A    G        0      0        2 
  23 chr23_38803508     ASom    A    G        0      0        2 
  23 chr23_38803508     HCab    A    G        0      0        2 
  23 chr23_38803508     HPrz    A    G        0      0        2 
  23 chr23_38803508     ZBoe    A    G        0      0        2 
  23 chr23_38803508     ZGre    A    G      0.5      1        2 
  23 chr23_38803508     ZHar    A    G        0      0        2 
  23 chr23_38803508   Sample    A    G        0      0        2 
  23 chr23_38806467     AAsi    G    T        0      0        2 
  23 chr23_38806467     AKia    G    T        0      0        2 
  23 chr23_38806467     AOna    G    T        0      0        2 
  23 chr23_38806467     ASom    G    T        0      0        2 
  23 chr23_38806467     HCab    G    T        1      2        2 
  23 chr23_38806467     HPrz    G    T        1      2        2 
  23 chr23_38806467     ZBoe    G    T        0      0        2 
  23 chr23_38806467     ZGre    G    T        0      0        2 
  23 chr23_38806467     ZHar    G    T        0      0        2 
  23 chr23_38806467   Sample    G    T        1      2        2 
  23 chr23_38809157     AAsi    C    T        0      0        2 
  23 chr23_38809157     AKia    C    T        0      0        2 
  23 chr23_38809157     AOna    C    T        0      0        2 
  23 chr23_38809157     ASom    C    T        0      0        2 
  23 chr23_38809157     HCab    C    T        0      0        2 
  23 chr23_38809157     HPrz    C    T        0      0        2 
  23 chr23_38809157     ZBoe    C    T        0      0        2 
  23 chr23_38809157     ZGre    C    T      0.5      1        2 
  23 chr23_38809157     ZHar    C    T        0      0        2 
  23 chr23_38809157   Sample    C    T        0      0        2 
  23 chr23_38812959     AAsi    C    T        0      0        2 
  23 chr23_38812959     AKia    C    T        0      0        2 
  23 chr23_38812959     AOna    C    T        0      0        2 
  23 chr23_38812959     ASom    C    T        0      0        2 
  23 chr23_38812959     HCab    C    T        1      2        2 
  23 chr23_38812959     HPrz    C    T        1      2        2 
  23 chr23_38812959     ZBoe    C    T        0      0        2 
  23 chr23_38812959     ZGre    C    T        0      0        2 
  23 chr23_38812959     ZHar    C    T        0      0        2 
  23 chr23_38812959   Sample    C    T        1      2        2 
  23 chr23_38819311     AAsi    A    G        1      2        2 
  23 chr23_38819311     AKia    A    G        0      0        2 
  23 chr23_38819311     AOna    A    G        0      0        2 
  23 chr23_38819311     ASom    A    G        0      0        2 
  23 chr23_38819311     HCab    A    G        0      0        2 
  23 chr23_38819311     HPrz    A    G        0      0        2 
  23 chr23_38819311     ZBoe    A    G        0      0        2 
  23 chr23_38819311     ZGre    A    G        0      0        2 
  23 chr23_38819311     ZHar    A    G        0      0        2 
  23 chr23_38819311   Sample    A    G        0      0        2 
  23 chr23_38826808     AAsi    A    G        0      0        2 
  23 chr23_38826808     AKia    A    G        0      0        2 
  23 chr23_38826808     AOna    A    G        0      0        2 
  23 chr23_38826808     ASom    A    G        0      0        2 
  23 chr23_38826808     HCab    A    G        0      0        2 
  23 chr23_38826808     HPrz    A    G        0      0        2 
  23 chr23_38826808     ZBoe    A    G        0      0        2 
  23 chr23_38826808     ZGre    A    G      0.5      1        2 
  23 chr23_38826808     ZHar    A    G        0      0        2 
  23 chr23_38826808   Sample    A    G        0      0        2 
  23 chr23_38828209     AAsi    T    G        0      0        2 
  23 chr23_38828209     AKia    T    G        0      0        2 
  23 chr23_38828209     AOna    T    G        0      0        2 
  23 chr23_38828209     ASom    T    G        0      0        2 
  23 chr23_38828209     HCab    T    G        1      2        2 
  23 chr23_38828209     HPrz    T    G        1      2        2 
  23 chr23_38828209     ZBoe    T    G        0      0        2 
  23 chr23_38828209     ZGre    T    G        0      0        2 
  23 chr23_38828209     ZHar    T    G        0      0        2 
  23 chr23_38828209   Sample    T    G        1      2        2 
  23 chr23_38837028     AAsi    C    G        0      0        2 
  23 chr23_38837028     AKia    C    G      0.5      1        2 
  23 chr23_38837028     AOna    C    G        0      0        2 
  23 chr23_38837028     ASom    C    G        0      0        2 
  23 chr23_38837028     HCab    C    G        0      0        2 
  23 chr23_38837028     HPrz    C    G        0      0        2 
  23 chr23_38837028     ZBoe    C    G        0      0        2 
  23 chr23_38837028     ZGre    C    G        0      0        2 
  23 chr23_38837028     ZHar    C    G        0      0        2 
  23 chr23_38837028   Sample    C    G        0      0        2 
  23 chr23_38837701     AAsi    T    G        0      0        2 
  23 chr23_38837701     AKia    T    G        0      0        2 
  23 chr23_38837701     AOna    T    G        0      0        2 
  23 chr23_38837701     ASom    T    G        0      0        2 
  23 chr23_38837701     HCab    T    G        0      0        2 
  23 chr23_38837701     HPrz    T    G        0      0        2 
  23 chr23_38837701     ZBoe    T    G        0      0        2 
  23 chr23_38837701     ZGre    T    G      0.5      1        2 
  23 chr23_38837701     ZHar    T    G        0      0        2 
  23 chr23_38837701   Sample    T    G        0      0        2 
  23 chr23_38841272     AAsi    C    T        0      0        2 
  23 chr23_38841272     AKia    C    T        0      0        2 
  23 chr23_38841272     AOna    C    T        0      0        2 
  23 chr23_38841272     ASom    C    T        0      0        2 
  23 chr23_38841272     HCab    C    T        0      0        2 
  23 chr23_38841272     HPrz    C    T        0      0        2 
  23 chr23_38841272     ZBoe    C    T      0.5      1        2 
  23 chr23_38841272     ZGre    C    T        0      0        2 
  23 chr23_38841272     ZHar    C    T        0      0        2 
  23 chr23_38841272   Sample    C    T        0      0        2 
  23 chr23_38848366     AAsi    C    T        0      0        2 
  23 chr23_38848366     AKia    C    T        0      0        2 
  23 chr23_38848366     AOna    C    T        0      0        2 
  23 chr23_38848366     ASom    C    T      0.5      1        2 
  23 chr23_38848366     HCab    C    T        0      0        2 
  23 chr23_38848366     HPrz    C    T        0      0        2 
  23 chr23_38848366     ZBoe    C    T        0      0        2 
  23 chr23_38848366     ZGre    C    T        0      0        2 
  23 chr23_38848366     ZHar    C    T        0      0        2 
  23 chr23_38848366   Sample    C    T        0      0        2 
  23 chr23_38851049     AAsi    T    C        0      0        2 
  23 chr23_38851049     AKia    T    C        1      2        2 
  23 chr23_38851049     AOna    T    C        1      2        2 
  23 chr23_38851049     ASom    T    C        0      0        2 
  23 chr23_38851049     HCab    T    C        0      0        2 
  23 chr23_38851049     HPrz    T    C        0      0        2 
  23 chr23_38851049     ZBoe    T    C        0      0        2 
  23 chr23_38851049     ZGre    T    C        0      0        2 
  23 chr23_38851049     ZHar    T    C        0      0        2 
  23 chr23_38851049   Sample    T    C        0      0        2 
  23 chr23_38853558     AAsi    C    T        0      0        2 
  23 chr23_38853558     AKia    C    T      0.5      1        2 
  23 chr23_38853558     AOna    C    T        1      2        2 
  23 chr23_38853558     ASom    C    T        0      0        2 
  23 chr23_38853558     HCab    C    T        1      2        2 
  23 chr23_38853558     HPrz    C    T        1      2        2 
  23 chr23_38853558     ZBoe    C    T        0      0        2 
  23 chr23_38853558     ZGre    C    T        0      0        2 
  23 chr23_38853558     ZHar    C    T        0      0        2 
  23 chr23_38853558   Sample    C    T        1      2        2 
  23 chr23_38853830     AAsi    C    G        0      0        2 
  23 chr23_38853830     AKia    C    G        0      0        2 
  23 chr23_38853830     AOna    C    G        0      0        2 
  23 chr23_38853830     ASom    C    G        0      0        2 
  23 chr23_38853830     HCab    C    G        0      0        2 
  23 chr23_38853830     HPrz    C    G        0      0        2 
  23 chr23_38853830     ZBoe    C    G        0      0        2 
  23 chr23_38853830     ZGre    C    G        1      2        2 
  23 chr23_38853830     ZHar    C    G        0      0        2 
  23 chr23_38853830   Sample    C    G        0      0        2 
  23 chr23_38862769     AAsi    G    A        0      0        2 
  23 chr23_38862769     AKia    G    A        0      0        2 
  23 chr23_38862769     AOna    G    A        0      0        2 
  23 chr23_38862769     ASom    G    A        0      0        2 
  23 chr23_38862769     HCab    G    A      0.5      1        2 
  23 chr23_38862769     HPrz    G    A        0      0        2 
  23 chr23_38862769     ZBoe    G    A        0      0        2 
  23 chr23_38862769     ZGre    G    A        0      0        2 
  23 chr23_38862769     ZHar    G    A        0      0        2 
  23 chr23_38862769   Sample    G    A        1      2        2 
  23 chr23_38870035     AAsi    A    G        0      0        2 
  23 chr23_38870035     AKia    A    G        0      0        2 
  23 chr23_38870035     AOna    A    G        0      0        2 
  23 chr23_38870035     ASom    A    G        0      0        2 
  23 chr23_38870035     HCab    A    G        1      2        2 
  23 chr23_38870035     HPrz    A    G        1      2        2 
  23 chr23_38870035     ZBoe    A    G        0      0        2 
  23 chr23_38870035     ZGre    A    G        0      0        2 
  23 chr23_38870035     ZHar    A    G        0      0        2 
  23 chr23_38870035   Sample    A    G        1      2        2 
  23 chr23_38871103     AAsi    C    G        0      0        2 
  23 chr23_38871103     AKia    C    G        0      0        2 
  23 chr23_38871103     AOna    C    G        0      0        2 
  23 chr23_38871103     ASom    C    G        0      0        2 
  23 chr23_38871103     HCab    C    G        1      2        2 
  23 chr23_38871103     HPrz    C    G        1      2        2 
  23 chr23_38871103     ZBoe    C    G        0      0        2 
  23 chr23_38871103     ZGre    C    G        0      0        2 
  23 chr23_38871103     ZHar    C    G        0      0        2 
  23 chr23_38871103   Sample    C    G        1      2        2 
  23 chr23_38874429     AAsi    T    C        0      0        2 
  23 chr23_38874429     AKia    T    C        1      2        2 
  23 chr23_38874429     AOna    T    C        0      0        2 
  23 chr23_38874429     ASom    T    C        0      0        2 
  23 chr23_38874429     HCab    T    C        0      0        2 
  23 chr23_38874429     HPrz    T    C        0      0        2 
  23 chr23_38874429     ZBoe    T    C        0      0        2 
  23 chr23_38874429     ZGre    T    C        0      0        2 
  23 chr23_38874429     ZHar    T    C        0      0        2 
  23 chr23_38874429   Sample    T    C        0      0        2 
  23 chr23_38877849     AAsi    C    T        0      0        2 
  23 chr23_38877849     AKia    C    T        0      0        2 
  23 chr23_38877849     AOna    C    T      0.5      1        2 
  23 chr23_38877849     ASom    C    T        0      0        2 
  23 chr23_38877849     HCab    C    T        0      0        2 
  23 chr23_38877849     HPrz    C    T        0      0        2 
  23 chr23_38877849     ZBoe    C    T        0      0        2 
  23 chr23_38877849     ZGre    C    T        0      0        2 
  23 chr23_38877849     ZHar    C    T        0      0        2 
  23 chr23_38877849   Sample    C    T        0      0        2 
  23 chr23_38878965     AAsi    A    G        0      0        2 
  23 chr23_38878965     AKia    A    G        0      0        2 
  23 chr23_38878965     AOna    A    G        0      0        2 
  23 chr23_38878965     ASom    A    G        0      0        2 
  23 chr23_38878965     HCab    A    G        0      0        2 
  23 chr23_38878965     HPrz    A    G        0      0        2 
  23 chr23_38878965     ZBoe    A    G        1      2        2 
  23 chr23_38878965     ZGre    A    G        1      2        2 
  23 chr23_38878965     ZHar    A    G        0      0        2 
  23 chr23_38878965   Sample    A    G        0      0        2 
  23 chr23_38880312     AAsi    T    C        0      0        2 
  23 chr23_38880312     AKia    T    C        0      0        2 
  23 chr23_38880312     AOna    T    C        0      0        2 
  23 chr23_38880312     ASom    T    C        0      0        2 
  23 chr23_38880312     HCab    T    C        1      2        2 
  23 chr23_38880312     HPrz    T    C        0      0        2 
  23 chr23_38880312     ZBoe    T    C        0      0        2 
  23 chr23_38880312     ZGre    T    C        0      0        2 
  23 chr23_38880312     ZHar    T    C        0      0        2 
  23 chr23_38880312   Sample    T    C        0      0        2 
  23 chr23_38880457     AAsi    T    C        0      0        2 
  23 chr23_38880457     AKia    T    C        0      0        2 
  23 chr23_38880457     AOna    T    C        0      0        2 
  23 chr23_38880457     ASom    T    C        0      0        2 
  23 chr23_38880457     HCab    T    C        0      0        2 
  23 chr23_38880457     HPrz    T    C        0      0        2 
  23 chr23_38880457     ZBoe    T    C        0      0        2 
  23 chr23_38880457     ZGre    T    C        0      0        2 
  23 chr23_38880457     ZHar    T    C        1      2        2 
  23 chr23_38880457   Sample    T    C        0      0        2 
  23 chr23_38881099     AAsi    G    C      0.5      1        2 
  23 chr23_38881099     AKia    G    C        0      0        2 
  23 chr23_38881099     AOna    G    C        0      0        2 
  23 chr23_38881099     ASom    G    C        1      2        2 
  23 chr23_38881099     HCab    G    C        0      0        2 
  23 chr23_38881099     HPrz    G    C        0      0        2 
  23 chr23_38881099     ZBoe    G    C        0      0        2 
  23 chr23_38881099     ZGre    G    C        0      0        2 
  23 chr23_38881099     ZHar    G    C        0      0        2 
  23 chr23_38881099   Sample    G    C        0      0        2 
  23 chr23_38881905     AAsi    T    C        0      0        2 
  23 chr23_38881905     AKia    T    C        0      0        2 
  23 chr23_38881905     AOna    T    C        0      0        2 
  23 chr23_38881905     ASom    T    C        0      0        2 
  23 chr23_38881905     HCab    T    C        1      2        2 
  23 chr23_38881905     HPrz    T    C        1      2        2 
  23 chr23_38881905     ZBoe    T    C        0      0        2 
  23 chr23_38881905     ZGre    T    C        0      0        2 
  23 chr23_38881905     ZHar    T    C        0      0        2 
  23 chr23_38881905   Sample    T    C        1      2        2 
  23 chr23_38893731     AAsi    T    C        0      0        2 
  23 chr23_38893731     AKia    T    C        0      0        2 
  23 chr23_38893731     AOna    T    C        0      0        2 
  23 chr23_38893731     ASom    T    C        0      0        2 
  23 chr23_38893731     HCab    T    C        0      0        2 
  23 chr23_38893731     HPrz    T    C        0      0        2 
  23 chr23_38893731     ZBoe    T    C        1      2        2 
  23 chr23_38893731     ZGre    T    C        0      0        2 
  23 chr23_38893731     ZHar    T    C        0      0        2 
  23 chr23_38893731   Sample    T    C        1      2        2 
  23 chr23_38895774     AAsi    T    G        0      0        2 
  23 chr23_38895774     AKia    T    G        0      0        2 
  23 chr23_38895774     AOna    T    G      0.5      1        2 
  23 chr23_38895774     ASom    T    G        0      0        2 
  23 chr23_38895774     HCab    T    G        0      0        2 
  23 chr23_38895774     HPrz    T    G        0      0        2 
  23 chr23_38895774     ZBoe    T    G        0      0        2 
  23 chr23_38895774     ZGre    T    G        0      0        2 
  23 chr23_38895774     ZHar    T    G        0      0        2 
  23 chr23_38895774   Sample    T    G        0      0        2 
  23 chr23_38900100     AAsi    C    A        0      0        2 
  23 chr23_38900100     AKia    C    A        0      0        2 
  23 chr23_38900100     AOna    C    A        0      0        2 
  23 chr23_38900100     ASom    C    A        0      0        2 
  23 chr23_38900100     HCab    C    A        0      0        2 
  23 chr23_38900100     HPrz    C    A        0      0        2 
  23 chr23_38900100     ZBoe    C    A        0      0        2 
  23 chr23_38900100     ZGre    C    A        0      0        2 
  23 chr23_38900100     ZHar    C    A      0.5      1        2 
  23 chr23_38900100   Sample    C    A        0      0        2 
  23 chr23_38900155     AAsi    G    T        0      0        2 
  23 chr23_38900155     AKia    G    T        0      0        2 
  23 chr23_38900155     AOna    G    T        0      0        2 
  23 chr23_38900155     ASom    G    T        0      0        2 
  23 chr23_38900155     HCab    G    T      0.5      1        2 
  23 chr23_38900155     HPrz    G    T        0      0        2 
  23 chr23_38900155     ZBoe    G    T        0      0        2 
  23 chr23_38900155     ZGre    G    T        0      0        2 
  23 chr23_38900155     ZHar    G    T        0      0        2 
  23 chr23_38900155   Sample    G    T        1      2        2 
  23 chr23_38900454     AAsi    G    A        0      0        2 
  23 chr23_38900454     AKia    G    A        0      0        2 
  23 chr23_38900454     AOna    G    A        0      0        2 
  23 chr23_38900454     ASom    G    A        0      0        2 
  23 chr23_38900454     HCab    G    A        1      2        2 
  23 chr23_38900454     HPrz    G    A        1      2        2 
  23 chr23_38900454     ZBoe    G    A        0      0        2 
  23 chr23_38900454     ZGre    G    A        0      0        2 
  23 chr23_38900454     ZHar    G    A        0      0        2 
  23 chr23_38900454   Sample    G    A        1      2        2 
  23 chr23_38901688     AAsi    C    T        0      0        2 
  23 chr23_38901688     AKia    C    T        0      0        2 
  23 chr23_38901688     AOna    C    T        0      0        2 
  23 chr23_38901688     ASom    C    T        0      0        2 
  23 chr23_38901688     HCab    C    T        0      0        2 
  23 chr23_38901688     HPrz    C    T        0      0        2 
  23 chr23_38901688     ZBoe    C    T      0.5      1        2 
  23 chr23_38901688     ZGre    C    T        0      0        2 
  23 chr23_38901688     ZHar    C    T        0      0        2 
  23 chr23_38901688   Sample    C    T        0      0        2 
  23 chr23_38901902     AAsi    T    G        0      0        2 
  23 chr23_38901902     AKia    T    G        0      0        2 
  23 chr23_38901902     AOna    T    G        0      0        2 
  23 chr23_38901902     ASom    T    G        0      0        2 
  23 chr23_38901902     HCab    T    G      0.5      1        2 
  23 chr23_38901902     HPrz    T    G        0      0        2 
  23 chr23_38901902     ZBoe    T    G        0      0        2 
  23 chr23_38901902     ZGre    T    G        0      0        2 
  23 chr23_38901902     ZHar    T    G        0      0        2 
  23 chr23_38901902   Sample    T    G        0      0        2 
  23 chr23_38902012     AAsi    G    A        0      0        2 
  23 chr23_38902012     AKia    G    A        0      0        2 
  23 chr23_38902012     AOna    G    A        0      0        2 
  23 chr23_38902012     ASom    G    A        0      0        2 
  23 chr23_38902012     HCab    G    A        0      0        2 
  23 chr23_38902012     HPrz    G    A        0      0        2 
  23 chr23_38902012     ZBoe    G    A        0      0        2 
  23 chr23_38902012     ZGre    G    A        0      0        2 
  23 chr23_38902012     ZHar    G    A        1      2        2 
  23 chr23_38902012   Sample    G    A        0      0        2 
  23 chr23_38906263     AAsi    G    A        0      0        2 
  23 chr23_38906263     AKia    G    A        0      0        2 
  23 chr23_38906263     AOna    G    A        0      0        2 
  23 chr23_38906263     ASom    G    A        0      0        2 
  23 chr23_38906263     HCab    G    A      0.5      1        2 
  23 chr23_38906263     HPrz    G    A      0.5      1        2 
  23 chr23_38906263     ZBoe    G    A        0      0        2 
  23 chr23_38906263     ZGre    G    A        0      0        2 
  23 chr23_38906263     ZHar    G    A        0      0        2 
  23 chr23_38906263   Sample    G    A        0      0        2 
  23 chr23_38911093     AAsi    G    C        0      0        2 
  23 chr23_38911093     AKia    G    C        0      0        2 
  23 chr23_38911093     AOna    G    C        0      0        2 
  23 chr23_38911093     ASom    G    C        0      0        2 
  23 chr23_38911093     HCab    G    C        0      0        2 
  23 chr23_38911093     HPrz    G    C        0      0        2 
  23 chr23_38911093     ZBoe    G    C        1      2        2 
  23 chr23_38911093     ZGre    G    C        1      2        2 
  23 chr23_38911093     ZHar    G    C        0      0        2 
  23 chr23_38911093   Sample    G    C        0      0        2 
  23 chr23_38912887     AAsi    G    C        0      0        2 
  23 chr23_38912887     AKia    G    C        0      0        2 
  23 chr23_38912887     AOna    G    C        0      0        2 
  23 chr23_38912887     ASom    G    C        0      0        2 
  23 chr23_38912887     HCab    G    C        1      2        2 
  23 chr23_38912887     HPrz    G    C        1      2        2 
  23 chr23_38912887     ZBoe    G    C        0      0        2 
  23 chr23_38912887     ZGre    G    C        0      0        2 
  23 chr23_38912887     ZHar    G    C        0      0        2 
  23 chr23_38912887   Sample    G    C        1      2        2 
  23 chr23_38916585     AAsi    G    A        0      0        2 
  23 chr23_38916585     AKia    G    A        1      2        2 
  23 chr23_38916585     AOna    G    A        0      0        2 
  23 chr23_38916585     ASom    G    A        0      0        2 
  23 chr23_38916585     HCab    G    A        0      0        2 
  23 chr23_38916585     HPrz    G    A        0      0        2 
  23 chr23_38916585     ZBoe    G    A        0      0        2 
  23 chr23_38916585     ZGre    G    A        0      0        2 
  23 chr23_38916585     ZHar    G    A        0      0        2 
  23 chr23_38916585   Sample    G    A        0      0        2 
  23 chr23_38922349     AAsi    C    T      0.5      1        2 
  23 chr23_38922349     AKia    C    T        0      0        2 
  23 chr23_38922349     AOna    C    T        0      0        2 
  23 chr23_38922349     ASom    C    T        0      0        2 
  23 chr23_38922349     HCab    C    T        0      0        2 
  23 chr23_38922349     HPrz    C    T        0      0        2 
  23 chr23_38922349     ZBoe    C    T        0      0        2 
  23 chr23_38922349     ZGre    C    T        0      0        2 
  23 chr23_38922349     ZHar    C    T        0      0        2 
  23 chr23_38922349   Sample    C    T        0      0        2 
  23 chr23_38924653     AAsi    A    G        0      0        2 
  23 chr23_38924653     AKia    A    G        0      0        2 
  23 chr23_38924653     AOna    A    G        0      0        2 
  23 chr23_38924653     ASom    A    G        0      0        2 
  23 chr23_38924653     HCab    A    G        0      0        2 
  23 chr23_38924653     HPrz    A    G        0      0        2 
  23 chr23_38924653     ZBoe    A    G        0      0        2 
  23 chr23_38924653     ZGre    A    G        0      0        2 
  23 chr23_38924653     ZHar    A    G        1      2        2 
  23 chr23_38924653   Sample    A    G        0      0        2 
  23 chr23_38926699     AAsi    G    T        1      2        2 
  23 chr23_38926699     AKia    G    T        0      0        2 
  23 chr23_38926699     AOna    G    T        0      0        2 
  23 chr23_38926699     ASom    G    T        1      2        2 
  23 chr23_38926699     HCab    G    T        0      0        2 
  23 chr23_38926699     HPrz    G    T        0      0        2 
  23 chr23_38926699     ZBoe    G    T        0      0        2 
  23 chr23_38926699     ZGre    G    T        0      0        2 
  23 chr23_38926699     ZHar    G    T        0      0        2 
  23 chr23_38926699   Sample    G    T        0      0        2 
  23 chr23_38926723     AAsi    T    C        1      2        2 
  23 chr23_38926723     AKia    T    C        0      0        2 
  23 chr23_38926723     AOna    T    C        0      0        2 
  23 chr23_38926723     ASom    T    C        1      2        2 
  23 chr23_38926723     HCab    T    C        0      0        2 
  23 chr23_38926723     HPrz    T    C        0      0        2 
  23 chr23_38926723     ZBoe    T    C        0      0        2 
  23 chr23_38926723     ZGre    T    C        0      0        2 
  23 chr23_38926723     ZHar    T    C        0      0        2 
  23 chr23_38926723   Sample    T    C        0      0        2 
  23 chr23_38929916     AAsi    C    T        0      0        2 
  23 chr23_38929916     AKia    C    T      0.5      1        2 
  23 chr23_38929916     AOna    C    T        0      0        2 
  23 chr23_38929916     ASom    C    T        0      0        2 
  23 chr23_38929916     HCab    C    T        0      0        2 
  23 chr23_38929916     HPrz    C    T        0      0        2 
  23 chr23_38929916     ZBoe    C    T        0      0        2 
  23 chr23_38929916     ZGre    C    T        0      0        2 
  23 chr23_38929916     ZHar    C    T        0      0        2 
  23 chr23_38929916   Sample    C    T        0      0        2 
  23 chr23_38932686     AAsi    C    A        0      0        2 
  23 chr23_38932686     AKia    C    A        0      0        2 
  23 chr23_38932686     AOna    C    A        0      0        2 
  23 chr23_38932686     ASom    C    A        0      0        2 
  23 chr23_38932686     HCab    C    A        1      2        2 
  23 chr23_38932686     HPrz    C    A        1      2        2 
  23 chr23_38932686     ZBoe    C    A        0      0        2 
  23 chr23_38932686     ZGre    C    A        0      0        2 
  23 chr23_38932686     ZHar    C    A        0      0        2 
  23 chr23_38932686   Sample    C    A        1      2        2 
  23 chr23_38940308     AAsi    C    T        0      0        2 
  23 chr23_38940308     AKia    C    T        0      0        2 
  23 chr23_38940308     AOna    C    T        0      0        2 
  23 chr23_38940308     ASom    C    T        0      0        2 
  23 chr23_38940308     HCab    C    T        1      2        2 
  23 chr23_38940308     HPrz    C    T        1      2        2 
  23 chr23_38940308     ZBoe    C    T        0      0        2 
  23 chr23_38940308     ZGre    C    T        0      0        2 
  23 chr23_38940308     ZHar    C    T        0      0        2 
  23 chr23_38940308   Sample    C    T        1      2        2 
  23 chr23_38940617     AAsi    C    T        0      0        2 
  23 chr23_38940617     AKia    C    T        0      0        2 
  23 chr23_38940617     AOna    C    T        0      0        2 
  23 chr23_38940617     ASom    C    T        0      0        2 
  23 chr23_38940617     HCab    C    T        1      2        2 
  23 chr23_38940617     HPrz    C    T        1      2        2 
  23 chr23_38940617     ZBoe    C    T        0      0        2 
  23 chr23_38940617     ZGre    C    T        0      0        2 
  23 chr23_38940617     ZHar    C    T        0      0        2 
  23 chr23_38940617   Sample    C    T        1      2        2 
  23 chr23_38941092     AAsi    T    C        0      0        2 
  23 chr23_38941092     AKia    T    C        0      0        2 
  23 chr23_38941092     AOna    T    C        0      0        2 
  23 chr23_38941092     ASom    T    C        0      0        2 
  23 chr23_38941092     HCab    T    C        0      0        2 
  23 chr23_38941092     HPrz    T    C        0      0        2 
  23 chr23_38941092     ZBoe    T    C      0.5      1        2 
  23 chr23_38941092     ZGre    T    C        0      0        2 
  23 chr23_38941092     ZHar    T    C        0      0        2 
  23 chr23_38941092   Sample    T    C        0      0        2 
  23 chr23_38942938     AAsi    C    A        0      0        2 
  23 chr23_38942938     AKia    C    A        0      0        2 
  23 chr23_38942938     AOna    C    A        0      0        2 
  23 chr23_38942938     ASom    C    A        0      0        2 
  23 chr23_38942938     HCab    C    A        0      0        2 
  23 chr23_38942938     HPrz    C    A        0      0        2 
  23 chr23_38942938     ZBoe    C    A        1      2        2 
  23 chr23_38942938     ZGre    C    A        0      0        2 
  23 chr23_38942938     ZHar    C    A        0      0        2 
  23 chr23_38942938   Sample    C    A        0      0        2 
  23 chr23_38945813     AAsi    A    T        0      0        2 
  23 chr23_38945813     AKia    A    T        0      0        2 
  23 chr23_38945813     AOna    A    T        0      0        2 
  23 chr23_38945813     ASom    A    T        0      0        2 
  23 chr23_38945813     HCab    A    T        1      2        2 
  23 chr23_38945813     HPrz    A    T        1      2        2 
  23 chr23_38945813     ZBoe    A    T        0      0        2 
  23 chr23_38945813     ZGre    A    T        0      0        2 
  23 chr23_38945813     ZHar    A    T        0      0        2 
  23 chr23_38945813   Sample    A    T        1      2        2 
  23 chr23_38950781     AAsi    C    G        0      0        2 
  23 chr23_38950781     AKia    C    G        0      0        2 
  23 chr23_38950781     AOna    C    G        0      0        2 
  23 chr23_38950781     ASom    C    G        0      0        2 
  23 chr23_38950781     HCab    C    G        0      0        2 
  23 chr23_38950781     HPrz    C    G        0      0        2 
  23 chr23_38950781     ZBoe    C    G        0      0        2 
  23 chr23_38950781     ZGre    C    G      0.5      1        2 
  23 chr23_38950781     ZHar    C    G        0      0        2 
  23 chr23_38950781   Sample    C    G        0      0        2 
  23 chr23_38962837     AAsi    A    G        0      0        2 
  23 chr23_38962837     AKia    A    G        0      0        2 
  23 chr23_38962837     AOna    A    G        0      0        2 
  23 chr23_38962837     ASom    A    G        0      0        2 
  23 chr23_38962837     HCab    A    G        0      0        2 
  23 chr23_38962837     HPrz    A    G      0.5      1        2 
  23 chr23_38962837     ZBoe    A    G        0      0        2 
  23 chr23_38962837     ZGre    A    G        0      0        2 
  23 chr23_38962837     ZHar    A    G        0      0        2 
  23 chr23_38962837   Sample    A    G        0      0        2 
  23 chr23_38963230     AAsi    T    C        0      0        2 
  23 chr23_38963230     AKia    T    C        0      0        2 
  23 chr23_38963230     AOna    T    C        0      0        2 
  23 chr23_38963230     ASom    T    C        0      0        2 
  23 chr23_38963230     HCab    T    C        0      0        2 
  23 chr23_38963230     HPrz    T    C      0.5      1        2 
  23 chr23_38963230     ZBoe    T    C        0      0        2 
  23 chr23_38963230     ZGre    T    C        0      0        2 
  23 chr23_38963230     ZHar    T    C        0      0        2 
  23 chr23_38963230   Sample    T    C        0      0        2 
  23 chr23_38964089     AAsi    A    G        0      0        2 
  23 chr23_38964089     AKia    A    G        0      0        2 
  23 chr23_38964089     AOna    A    G        0      0        2 
  23 chr23_38964089     ASom    A    G        0      0        2 
  23 chr23_38964089     HCab    A    G        0      0        2 
  23 chr23_38964089     HPrz    A    G        0      0        2 
  23 chr23_38964089     ZBoe    A    G      0.5      1        2 
  23 chr23_38964089     ZGre    A    G        0      0        2 
  23 chr23_38964089     ZHar    A    G        0      0        2 
  23 chr23_38964089   Sample    A    G        0      0        2 
  23 chr23_38972731     AAsi    A    G        0      0        2 
  23 chr23_38972731     AKia    A    G        0      0        2 
  23 chr23_38972731     AOna    A    G        0      0        2 
  23 chr23_38972731     ASom    A    G        0      0        2 
  23 chr23_38972731     HCab    A    G        0      0        2 
  23 chr23_38972731     HPrz    A    G        0      0        2 
  23 chr23_38972731     ZBoe    A    G        1      2        2 
  23 chr23_38972731     ZGre    A    G      0.5      1        2 
  23 chr23_38972731     ZHar    A    G        0      0        2 
  23 chr23_38972731   Sample    A    G        0      0        2 
  23 chr23_38978733     AAsi    C    G        0      0        2 
  23 chr23_38978733     AKia    C    G        0      0        2 
  23 chr23_38978733     AOna    C    G        0      0        2 
  23 chr23_38978733     ASom    C    G        0      0        2 
  23 chr23_38978733     HCab    C    G        1      2        2 
  23 chr23_38978733     HPrz    C    G        1      2        2 
  23 chr23_38978733     ZBoe    C    G        0      0        2 
  23 chr23_38978733     ZGre    C    G        0      0        2 
  23 chr23_38978733     ZHar    C    G        0      0        2 
  23 chr23_38978733   Sample    C    G        1      2        2 
  23 chr23_38987424     AAsi    G    T        0      0        2 
  23 chr23_38987424     AKia    G    T        0      0        2 
  23 chr23_38987424     AOna    G    T        0      0        2 
  23 chr23_38987424     ASom    G    T        0      0        2 
  23 chr23_38987424     HCab    G    T        0      0        2 
  23 chr23_38987424     HPrz    G    T        0      0        2 
  23 chr23_38987424     ZBoe    G    T        0      0        2 
  23 chr23_38987424     ZGre    G    T        1      2        2 
  23 chr23_38987424     ZHar    G    T        0      0        2 
  23 chr23_38987424   Sample    G    T        0      0        2 
  23 chr23_38987622     AAsi    G    A        0      0        2 
  23 chr23_38987622     AKia    G    A        0      0        2 
  23 chr23_38987622     AOna    G    A        0      0        2 
  23 chr23_38987622     ASom    G    A        0      0        2 
  23 chr23_38987622     HCab    G    A      0.5      1        2 
  23 chr23_38987622     HPrz    G    A      0.5      1        2 
  23 chr23_38987622     ZBoe    G    A        0      0        2 
  23 chr23_38987622     ZGre    G    A        0      0        2 
  23 chr23_38987622     ZHar    G    A        0      0        2 
  23 chr23_38987622   Sample    G    A        1      2        2 
  23 chr23_38987793     AAsi    G    A        0      0        2 
  23 chr23_38987793     AKia    G    A        0      0        2 
  23 chr23_38987793     AOna    G    A        0      0        2 
  23 chr23_38987793     ASom    G    A        0      0        2 
  23 chr23_38987793     HCab    G    A      0.5      1        2 
  23 chr23_38987793     HPrz    G    A      0.5      1        2 
  23 chr23_38987793     ZBoe    G    A        0      0        2 
  23 chr23_38987793     ZGre    G    A        0      0        2 
  23 chr23_38987793     ZHar    G    A        0      0        2 
  23 chr23_38987793   Sample    G    A        0      0        2 
  23 chr23_38987826     AAsi    G    A        0      0        2 
  23 chr23_38987826     AKia    G    A        1      2        2 
  23 chr23_38987826     AOna    G    A        0      0        2 
  23 chr23_38987826     ASom    G    A        0      0        2 
  23 chr23_38987826     HCab    G    A        0      0        2 
  23 chr23_38987826     HPrz    G    A        0      0        2 
  23 chr23_38987826     ZBoe    G    A        0      0        2 
  23 chr23_38987826     ZGre    G    A        0      0        2 
  23 chr23_38987826     ZHar    G    A        0      0        2 
  23 chr23_38987826   Sample    G    A        0      0        2 
  23 chr23_38992054     AAsi    G    A        0      0        2 
  23 chr23_38992054     AKia    G    A        0      0        2 
  23 chr23_38992054     AOna    G    A        0      0        2 
  23 chr23_38992054     ASom    G    A        0      0        2 
  23 chr23_38992054     HCab    G    A      0.5      1        2 
  23 chr23_38992054     HPrz    G    A      0.5      1        2 
  23 chr23_38992054     ZBoe    G    A        0      0        2 
  23 chr23_38992054     ZGre    G    A        0      0        2 
  23 chr23_38992054     ZHar    G    A        0      0        2 
  23 chr23_38992054   Sample    G    A        0      0        2 
  23 chr23_38994761     AAsi    C    T        0      0        2 
  23 chr23_38994761     AKia    C    T        0      0        2 
  23 chr23_38994761     AOna    C    T        0      0        2 
  23 chr23_38994761     ASom    C    T        0      0        2 
  23 chr23_38994761     HCab    C    T        1      2        2 
  23 chr23_38994761     HPrz    C    T        1      2        2 
  23 chr23_38994761     ZBoe    C    T        0      0        2 
  23 chr23_38994761     ZGre    C    T        0      0        2 
  23 chr23_38994761     ZHar    C    T        0      0        2 
  23 chr23_38994761   Sample    C    T        1      2        2 
  23 chr23_38997118     AAsi    G    T        0      0        2 
  23 chr23_38997118     AKia    G    T        0      0        2 
  23 chr23_38997118     AOna    G    T        0      0        2 
  23 chr23_38997118     ASom    G    T        1      2        2 
  23 chr23_38997118     HCab    G    T        0      0        2 
  23 chr23_38997118     HPrz    G    T        0      0        2 
  23 chr23_38997118     ZBoe    G    T        0      0        2 
  23 chr23_38997118     ZGre    G    T        0      0        2 
  23 chr23_38997118     ZHar    G    T        0      0        2 
  23 chr23_38997118   Sample    G    T        0      0        2 
  23 chr23_39001398     AAsi    T    C        0      0        2 
  23 chr23_39001398     AKia    T    C        1      2        2 
  23 chr23_39001398     AOna    T    C        1      2        2 
  23 chr23_39001398     ASom    T    C        0      0        2 
  23 chr23_39001398     HCab    T    C        0      0        2 
  23 chr23_39001398     HPrz    T    C        0      0        2 
  23 chr23_39001398     ZBoe    T    C        0      0        2 
  23 chr23_39001398     ZGre    T    C        0      0        2 
  23 chr23_39001398     ZHar    T    C        0      0        2 
  23 chr23_39001398   Sample    T    C        0      0        2 
  23 chr23_39006332     AAsi    G    A        0      0        2 
  23 chr23_39006332     AKia    G    A        0      0        2 
  23 chr23_39006332     AOna    G    A        0      0        2 
  23 chr23_39006332     ASom    G    A        0      0        2 
  23 chr23_39006332     HCab    G    A        0      0        2 
  23 chr23_39006332     HPrz    G    A      0.5      1        2 
  23 chr23_39006332     ZBoe    G    A        0      0        2 
  23 chr23_39006332     ZGre    G    A        0      0        2 
  23 chr23_39006332     ZHar    G    A        0      0        2 
  23 chr23_39006332   Sample    G    A        0      0        2 
  23 chr23_39008470     AAsi    C    T        1      2        2 
  23 chr23_39008470     AKia    C    T        0      0        2 
  23 chr23_39008470     AOna    C    T        0      0        2 
  23 chr23_39008470     ASom    C    T        1      2        2 
  23 chr23_39008470     HCab    C    T        1      2        2 
  23 chr23_39008470     HPrz    C    T        1      2        2 
  23 chr23_39008470     ZBoe    C    T        0      0        2 
  23 chr23_39008470     ZGre    C    T        0      0        2 
  23 chr23_39008470     ZHar    C    T        0      0        2 
  23 chr23_39008470   Sample    C    T        1      2        2 
  23 chr23_39015506     AAsi    C    T        0      0        2 
  23 chr23_39015506     AKia    C    T        0      0        2 
  23 chr23_39015506     AOna    C    T        0      0        2 
  23 chr23_39015506     ASom    C    T        0      0        2 
  23 chr23_39015506     HCab    C    T        0      0        2 
  23 chr23_39015506     HPrz    C    T        0      0        2 
  23 chr23_39015506     ZBoe    C    T      0.5      1        2 
  23 chr23_39015506     ZGre    C    T        0      0        2 
  23 chr23_39015506     ZHar    C    T        0      0        2 
  23 chr23_39015506   Sample    C    T        0      0        2 
  23 chr23_39023380     AAsi    C    A        0      0        2 
  23 chr23_39023380     AKia    C    A        0      0        2 
  23 chr23_39023380     AOna    C    A        0      0        2 
  23 chr23_39023380     ASom    C    A        0      0        2 
  23 chr23_39023380     HCab    C    A        0      0        2 
  23 chr23_39023380     HPrz    C    A        0      0        2 
  23 chr23_39023380     ZBoe    C    A        0      0        2 
  23 chr23_39023380     ZGre    C    A        0      0        2 
  23 chr23_39023380     ZHar    C    A        1      2        2 
  23 chr23_39023380   Sample    C    A        0      0        2 
  23 chr23_39024957     AAsi    G    A        0      0        2 
  23 chr23_39024957     AKia    G    A        0      0        2 
  23 chr23_39024957     AOna    G    A        0      0        2 
  23 chr23_39024957     ASom    G    A        0      0        2 
  23 chr23_39024957     HCab    G    A        1      2        2 
  23 chr23_39024957     HPrz    G    A        1      2        2 
  23 chr23_39024957     ZBoe    G    A        0      0        2 
  23 chr23_39024957     ZGre    G    A        0      0        2 
  23 chr23_39024957     ZHar    G    A        0      0        2 
  23 chr23_39024957   Sample    G    A        1      2        2 
  23 chr23_39032933     AAsi    C    T        0      0        2 
  23 chr23_39032933     AKia    C    T        0      0        2 
  23 chr23_39032933     AOna    C    T        0      0        2 
  23 chr23_39032933     ASom    C    T        0      0        2 
  23 chr23_39032933     HCab    C    T        1      2        2 
  23 chr23_39032933     HPrz    C    T        1      2        2 
  23 chr23_39032933     ZBoe    C    T        0      0        2 
  23 chr23_39032933     ZGre    C    T        0      0        2 
  23 chr23_39032933     ZHar    C    T        0      0        2 
  23 chr23_39032933   Sample    C    T        1      2        2 
  23 chr23_39034409     AAsi    T    C        0      0        2 
  23 chr23_39034409     AKia    T    C        0      0        2 
  23 chr23_39034409     AOna    T    C        0      0        2 
  23 chr23_39034409     ASom    T    C        0      0        2 
  23 chr23_39034409     HCab    T    C        1      2        2 
  23 chr23_39034409     HPrz    T    C        1      2        2 
  23 chr23_39034409     ZBoe    T    C        0      0        2 
  23 chr23_39034409     ZGre    T    C        0      0        2 
  23 chr23_39034409     ZHar    T    C        0      0        2 
  23 chr23_39034409   Sample    T    C        1      2        2 
  23 chr23_39056803     AAsi    A    C        1      2        2 
  23 chr23_39056803     AKia    A    C        0      0        2 
  23 chr23_39056803     AOna    A    C        0      0        2 
  23 chr23_39056803     ASom    A    C        1      2        2 
  23 chr23_39056803     HCab    A    C        0      0        2 
  23 chr23_39056803     HPrz    A    C        0      0        2 
  23 chr23_39056803     ZBoe    A    C        0      0        2 
  23 chr23_39056803     ZGre    A    C        0      0        2 
  23 chr23_39056803     ZHar    A    C        0      0        2 
  23 chr23_39056803   Sample    A    C        0      0        2 
  23 chr23_39057214     AAsi    T    C        0      0        2 
  23 chr23_39057214     AKia    T    C        0      0        2 
  23 chr23_39057214     AOna    T    C      0.5      1        2 
  23 chr23_39057214     ASom    T    C        0      0        2 
  23 chr23_39057214     HCab    T    C        0      0        2 
  23 chr23_39057214     HPrz    T    C        0      0        2 
  23 chr23_39057214     ZBoe    T    C        0      0        2 
  23 chr23_39057214     ZGre    T    C        0      0        2 
  23 chr23_39057214     ZHar    T    C        0      0        2 
  23 chr23_39057214   Sample    T    C        0      0        2 
  23 chr23_39072764     AAsi    G    A        0      0        2 
  23 chr23_39072764     AKia    G    A        0      0        2 
  23 chr23_39072764     AOna    G    A        0      0        2 
  23 chr23_39072764     ASom    G    A        0      0        2 
  23 chr23_39072764     HCab    G    A        1      2        2 
  23 chr23_39072764     HPrz    G    A        1      2        2 
  23 chr23_39072764     ZBoe    G    A        0      0        2 
  23 chr23_39072764     ZGre    G    A        0      0        2 
  23 chr23_39072764     ZHar    G    A        0      0        2 
  23 chr23_39072764   Sample    G    A        1      2        2 
  23 chr23_39081454     AAsi    T    C        0      0        2 
  23 chr23_39081454     AKia    T    C        0      0        2 
  23 chr23_39081454     AOna    T    C        0      0        2 
  23 chr23_39081454     ASom    T    C        0      0        2 
  23 chr23_39081454     HCab    T    C        1      2        2 
  23 chr23_39081454     HPrz    T    C        1      2        2 
  23 chr23_39081454     ZBoe    T    C        0      0        2 
  23 chr23_39081454     ZGre    T    C        0      0        2 
  23 chr23_39081454     ZHar    T    C        0      0        2 
  23 chr23_39081454   Sample    T    C        1      2        2 
  23 chr23_39082195     AAsi    T    C        0      0        2 
  23 chr23_39082195     AKia    T    C        0      0        2 
  23 chr23_39082195     AOna    T    C        0      0        2 
  23 chr23_39082195     ASom    T    C      0.5      1        2 
  23 chr23_39082195     HCab    T    C        0      0        2 
  23 chr23_39082195     HPrz    T    C        0      0        2 
  23 chr23_39082195     ZBoe    T    C        0      0        2 
  23 chr23_39082195     ZGre    T    C        0      0        2 
  23 chr23_39082195     ZHar    T    C        0      0        2 
  23 chr23_39082195   Sample    T    C        0      0        2 
  23 chr23_39086606     AAsi    A    C        0      0        2 
  23 chr23_39086606     AKia    A    C        0      0        2 
  23 chr23_39086606     AOna    A    C        0      0        2 
  23 chr23_39086606     ASom    A    C      0.5      1        2 
  23 chr23_39086606     HCab    A    C        0      0        2 
  23 chr23_39086606     HPrz    A    C        0      0        2 
  23 chr23_39086606     ZBoe    A    C        0      0        2 
  23 chr23_39086606     ZGre    A    C        0      0        2 
  23 chr23_39086606     ZHar    A    C        0      0        2 
  23 chr23_39086606   Sample    A    C        0      0        2 
  23 chr23_39089375     AAsi    G    A      0.5      1        2 
  23 chr23_39089375     AKia    G    A        0      0        2 
  23 chr23_39089375     AOna    G    A        0      0        2 
  23 chr23_39089375     ASom    G    A        0      0        2 
  23 chr23_39089375     HCab    G    A        0      0        2 
  23 chr23_39089375     HPrz    G    A        0      0        2 
  23 chr23_39089375     ZBoe    G    A        0      0        2 
  23 chr23_39089375     ZGre    G    A        0      0        2 
  23 chr23_39089375     ZHar    G    A        0      0        2 
  23 chr23_39089375   Sample    G    A        0      0        2 
  23 chr23_39093348     AAsi    A    G        0      0        2 
  23 chr23_39093348     AKia    A    G        0      0        2 
  23 chr23_39093348     AOna    A    G        0      0        2 
  23 chr23_39093348     ASom    A    G        0      0        2 
  23 chr23_39093348     HCab    A    G        0      0        2 
  23 chr23_39093348     HPrz    A    G        0      0        2 
  23 chr23_39093348     ZBoe    A    G        1      2        2 
  23 chr23_39093348     ZGre    A    G        0      0        2 
  23 chr23_39093348     ZHar    A    G        0      0        2 
  23 chr23_39093348   Sample    A    G        0      0        2 
  23 chr23_39098939     AAsi    G    A        0      0        2 
  23 chr23_39098939     AKia    G    A        0      0        2 
  23 chr23_39098939     AOna    G    A        0      0        2 
  23 chr23_39098939     ASom    G    A        0      0        2 
  23 chr23_39098939     HCab    G    A        0      0        2 
  23 chr23_39098939     HPrz    G    A        0      0        2 
  23 chr23_39098939     ZBoe    G    A        0      0        2 
  23 chr23_39098939     ZGre    G    A        1      2        2 
  23 chr23_39098939     ZHar    G    A        0      0        2 
  23 chr23_39098939   Sample    G    A        0      0        2 
  23 chr23_39100577     AAsi    A    T        0      0        2 
  23 chr23_39100577     AKia    A    T        0      0        2 
  23 chr23_39100577     AOna    A    T      0.5      1        2 
  23 chr23_39100577     ASom    A    T        0      0        2 
  23 chr23_39100577     HCab    A    T        0      0        2 
  23 chr23_39100577     HPrz    A    T        0      0        2 
  23 chr23_39100577     ZBoe    A    T        0      0        2 
  23 chr23_39100577     ZGre    A    T        0      0        2 
  23 chr23_39100577     ZHar    A    T        0      0        2 
  23 chr23_39100577   Sample    A    T        0      0        2 
  23 chr23_39101938     AAsi    A    G        0      0        2 
  23 chr23_39101938     AKia    A    G        0      0        2 
  23 chr23_39101938     AOna    A    G        0      0        2 
  23 chr23_39101938     ASom    A    G        0      0        2 
  23 chr23_39101938     HCab    A    G        1      2        2 
  23 chr23_39101938     HPrz    A    G        1      2        2 
  23 chr23_39101938     ZBoe    A    G        0      0        2 
  23 chr23_39101938     ZGre    A    G        0      0        2 
  23 chr23_39101938     ZHar    A    G        0      0        2 
  23 chr23_39101938   Sample    A    G        0      0        2 
  23 chr23_39102864     AAsi    C    T        0      0        2 
  23 chr23_39102864     AKia    C    T        0      0        2 
  23 chr23_39102864     AOna    C    T        0      0        2 
  23 chr23_39102864     ASom    C    T        0      0        2 
  23 chr23_39102864     HCab    C    T        1      2        2 
  23 chr23_39102864     HPrz    C    T        1      2        2 
  23 chr23_39102864     ZBoe    C    T        0      0        2 
  23 chr23_39102864     ZGre    C    T        0      0        2 
  23 chr23_39102864     ZHar    C    T        0      0        2 
  23 chr23_39102864   Sample    C    T        1      2        2 
  23 chr23_39122026     AAsi    G    C        0      0        2 
  23 chr23_39122026     AKia    G    C        0      0        2 
  23 chr23_39122026     AOna    G    C      0.5      1        2 
  23 chr23_39122026     ASom    G    C        0      0        2 
  23 chr23_39122026     HCab    G    C        0      0        2 
  23 chr23_39122026     HPrz    G    C        0      0        2 
  23 chr23_39122026     ZBoe    G    C        0      0        2 
  23 chr23_39122026     ZGre    G    C        0      0        2 
  23 chr23_39122026     ZHar    G    C        0      0        2 
  23 chr23_39122026   Sample    G    C        0      0        2 
  23 chr23_39125657     AAsi    T    C        0      0        2 
  23 chr23_39125657     AKia    T    C        0      0        2 
  23 chr23_39125657     AOna    T    C        0      0        2 
  23 chr23_39125657     ASom    T    C        0      0        2 
  23 chr23_39125657     HCab    T    C        0      0        2 
  23 chr23_39125657     HPrz    T    C        0      0        2 
  23 chr23_39125657     ZBoe    T    C        0      0        2 
  23 chr23_39125657     ZGre    T    C        1      2        2 
  23 chr23_39125657     ZHar    T    C        0      0        2 
  23 chr23_39125657   Sample    T    C        0      0        2 
  23 chr23_39130405     AAsi    C    T        0      0        2 
  23 chr23_39130405     AKia    C    T        0      0        2 
  23 chr23_39130405     AOna    C    T        0      0        2 
  23 chr23_39130405     ASom    C    T        0      0        2 
  23 chr23_39130405     HCab    C    T        0      0        2 
  23 chr23_39130405     HPrz    C    T        0      0        2 
  23 chr23_39130405     ZBoe    C    T      0.5      1        2 
  23 chr23_39130405     ZGre    C    T        0      0        2 
  23 chr23_39130405     ZHar    C    T        0      0        2 
  23 chr23_39130405   Sample    C    T        0      0        2 
  23 chr23_39131452     AAsi    T    C        0      0        2 
  23 chr23_39131452     AKia    T    C        1      2        2 
  23 chr23_39131452     AOna    T    C      0.5      1        2 
  23 chr23_39131452     ASom    T    C        0      0        2 
  23 chr23_39131452     HCab    T    C        0      0        2 
  23 chr23_39131452     HPrz    T    C        0      0        2 
  23 chr23_39131452     ZBoe    T    C        0      0        2 
  23 chr23_39131452     ZGre    T    C        0      0        2 
  23 chr23_39131452     ZHar    T    C        0      0        2 
  23 chr23_39131452   Sample    T    C        0      0        2 
  23 chr23_39132511     AAsi    G    A        0      0        2 
  23 chr23_39132511     AKia    G    A        0      0        2 
  23 chr23_39132511     AOna    G    A        0      0        2 
  23 chr23_39132511     ASom    G    A        0      0        2 
  23 chr23_39132511     HCab    G    A        0      0        2 
  23 chr23_39132511     HPrz    G    A        0      0        2 
  23 chr23_39132511     ZBoe    G    A        1      2        2 
  23 chr23_39132511     ZGre    G    A        0      0        2 
  23 chr23_39132511     ZHar    G    A        0      0        2 
  23 chr23_39132511   Sample    G    A        0      0        2 
  23 chr23_39132526     AAsi    C    T        0      0        2 
  23 chr23_39132526     AKia    C    T        0      0        2 
  23 chr23_39132526     AOna    C    T        0      0        2 
  23 chr23_39132526     ASom    C    T        0      0        2 
  23 chr23_39132526     HCab    C    T        1      2        2 
  23 chr23_39132526     HPrz    C    T        1      2        2 
  23 chr23_39132526     ZBoe    C    T        0      0        2 
  23 chr23_39132526     ZGre    C    T        0      0        2 
  23 chr23_39132526     ZHar    C    T        0      0        2 
  23 chr23_39132526   Sample    C    T        1      2        2 
  23 chr23_39136457     AAsi    C    A      0.5      1        2 
  23 chr23_39136457     AKia    C    A        0      0        2 
  23 chr23_39136457     AOna    C    A      0.5      1        2 
  23 chr23_39136457     ASom    C    A        0      0        2 
  23 chr23_39136457     HCab    C    A        0      0        2 
  23 chr23_39136457     HPrz    C    A        0      0        2 
  23 chr23_39136457     ZBoe    C    A        0      0        2 
  23 chr23_39136457     ZGre    C    A        0      0        2 
  23 chr23_39136457     ZHar    C    A        0      0        2 
  23 chr23_39136457   Sample    C    A        0      0        2 
  23 chr23_39141418     AAsi    A    C        0      0        2 
  23 chr23_39141418     AKia    A    C        0      0        2 
  23 chr23_39141418     AOna    A    C        0      0        2 
  23 chr23_39141418     ASom    A    C        0      0        2 
  23 chr23_39141418     HCab    A    C        1      2        2 
  23 chr23_39141418     HPrz    A    C        1      2        2 
  23 chr23_39141418     ZBoe    A    C        0      0        2 
  23 chr23_39141418     ZGre    A    C        0      0        2 
  23 chr23_39141418     ZHar    A    C        0      0        2 
  23 chr23_39141418   Sample    A    C        1      2        2 
  23 chr23_39143656     AAsi    A    G        0      0        2 
  23 chr23_39143656     AKia    A    G        0      0        2 
  23 chr23_39143656     AOna    A    G        0      0        2 
  23 chr23_39143656     ASom    A    G        0      0        2 
  23 chr23_39143656     HCab    A    G        0      0        2 
  23 chr23_39143656     HPrz    A    G        0      0        2 
  23 chr23_39143656     ZBoe    A    G        0      0        2 
  23 chr23_39143656     ZGre    A    G      0.5      1        2 
  23 chr23_39143656     ZHar    A    G        0      0        2 
  23 chr23_39143656   Sample    A    G        0      0        2 
  23 chr23_39147754     AAsi    G    T        0      0        2 
  23 chr23_39147754     AKia    G    T        0      0        2 
  23 chr23_39147754     AOna    G    T      0.5      1        2 
  23 chr23_39147754     ASom    G    T        0      0        2 
  23 chr23_39147754     HCab    G    T        0      0        2 
  23 chr23_39147754     HPrz    G    T        0      0        2 
  23 chr23_39147754     ZBoe    G    T        0      0        2 
  23 chr23_39147754     ZGre    G    T        0      0        2 
  23 chr23_39147754     ZHar    G    T        0      0        2 
  23 chr23_39147754   Sample    G    T        0      0        2 
  23 chr23_39153906     AAsi    T    C        0      0        2 
  23 chr23_39153906     AKia    T    C        0      0        2 
  23 chr23_39153906     AOna    T    C        0      0        2 
  23 chr23_39153906     ASom    T    C        0      0        2 
  23 chr23_39153906     HCab    T    C        1      2        2 
  23 chr23_39153906     HPrz    T    C        1      2        2 
  23 chr23_39153906     ZBoe    T    C        0      0        2 
  23 chr23_39153906     ZGre    T    C        0      0        2 
  23 chr23_39153906     ZHar    T    C        0      0        2 
  23 chr23_39153906   Sample    T    C        1      2        2 
  23 chr23_39158147     AAsi    A    C        0      0        2 
  23 chr23_39158147     AKia    A    C        0      0        2 
  23 chr23_39158147     AOna    A    C        0      0        2 
  23 chr23_39158147     ASom    A    C        0      0        2 
  23 chr23_39158147     HCab    A    C        0      0        2 
  23 chr23_39158147     HPrz    A    C        0      0        2 
  23 chr23_39158147     ZBoe    A    C        0      0        2 
  23 chr23_39158147     ZGre    A    C        0      0        2 
  23 chr23_39158147     ZHar    A    C        1      2        2 
  23 chr23_39158147   Sample    A    C        0      0        2 
  23 chr23_39158664     AAsi    T    C        0      0        2 
  23 chr23_39158664     AKia    T    C        1      2        2 
  23 chr23_39158664     AOna    T    C      0.5      1        2 
  23 chr23_39158664     ASom    T    C        0      0        2 
  23 chr23_39158664     HCab    T    C        0      0        2 
  23 chr23_39158664     HPrz    T    C        0      0        2 
  23 chr23_39158664     ZBoe    T    C        0      0        2 
  23 chr23_39158664     ZGre    T    C        0      0        2 
  23 chr23_39158664     ZHar    T    C        0      0        2 
  23 chr23_39158664   Sample    T    C        0      0        2 
  23 chr23_39161290     AAsi    T    C        0      0        2 
  23 chr23_39161290     AKia    T    C        0      0        2 
  23 chr23_39161290     AOna    T    C        0      0        2 
  23 chr23_39161290     ASom    T    C        0      0        2 
  23 chr23_39161290     HCab    T    C        1      2        2 
  23 chr23_39161290     HPrz    T    C        1      2        2 
  23 chr23_39161290     ZBoe    T    C        0      0        2 
  23 chr23_39161290     ZGre    T    C        0      0        2 
  23 chr23_39161290     ZHar    T    C        0      0        2 
  23 chr23_39161290   Sample    T    C        1      2        2 
  23 chr23_39163751     AAsi    C    T        0      0        2 
  23 chr23_39163751     AKia    C    T        0      0        2 
  23 chr23_39163751     AOna    C    T        0      0        2 
  23 chr23_39163751     ASom    C    T        0      0        2 
  23 chr23_39163751     HCab    C    T        1      2        2 
  23 chr23_39163751     HPrz    C    T        1      2        2 
  23 chr23_39163751     ZBoe    C    T        0      0        2 
  23 chr23_39163751     ZGre    C    T        0      0        2 
  23 chr23_39163751     ZHar    C    T        0      0        2 
  23 chr23_39163751   Sample    C    T        1      2        2 
  23 chr23_39164150     AAsi    C    G        0      0        2 
  23 chr23_39164150     AKia    C    G        1      2        2 
  23 chr23_39164150     AOna    C    G        1      2        2 
  23 chr23_39164150     ASom    C    G        0      0        2 
  23 chr23_39164150     HCab    C    G        0      0        2 
  23 chr23_39164150     HPrz    C    G        0      0        2 
  23 chr23_39164150     ZBoe    C    G        0      0        2 
  23 chr23_39164150     ZGre    C    G        0      0        2 
  23 chr23_39164150     ZHar    C    G        0      0        2 
  23 chr23_39164150   Sample    C    G        0      0        2 
  23 chr23_39165505     AAsi    C    T        0      0        2 
  23 chr23_39165505     AKia    C    T        0      0        2 
  23 chr23_39165505     AOna    C    T        0      0        2 
  23 chr23_39165505     ASom    C    T        0      0        2 
  23 chr23_39165505     HCab    C    T        1      2        2 
  23 chr23_39165505     HPrz    C    T        1      2        2 
  23 chr23_39165505     ZBoe    C    T        0      0        2 
  23 chr23_39165505     ZGre    C    T        0      0        2 
  23 chr23_39165505     ZHar    C    T        0      0        2 
  23 chr23_39165505   Sample    C    T        1      2        2 
  23 chr23_39172531     AAsi    C    T      0.5      1        2 
  23 chr23_39172531     AKia    C    T        0      0        2 
  23 chr23_39172531     AOna    C    T        0      0        2 
  23 chr23_39172531     ASom    C    T        0      0        2 
  23 chr23_39172531     HCab    C    T        0      0        2 
  23 chr23_39172531     HPrz    C    T        0      0        2 
  23 chr23_39172531     ZBoe    C    T        0      0        2 
  23 chr23_39172531     ZGre    C    T        0      0        2 
  23 chr23_39172531     ZHar    C    T        0      0        2 
  23 chr23_39172531   Sample    C    T        0      0        2 
  23 chr23_39173158     AAsi    T    G        0      0        2 
  23 chr23_39173158     AKia    T    G        0      0        2 
  23 chr23_39173158     AOna    T    G        0      0        2 
  23 chr23_39173158     ASom    T    G        0      0        2 
  23 chr23_39173158     HCab    T    G        1      2        2 
  23 chr23_39173158     HPrz    T    G        1      2        2 
  23 chr23_39173158     ZBoe    T    G        0      0        2 
  23 chr23_39173158     ZGre    T    G        0      0        2 
  23 chr23_39173158     ZHar    T    G        0      0        2 
  23 chr23_39173158   Sample    T    G        1      2        2 
  23 chr23_39175184     AAsi    T    C        0      0        2 
  23 chr23_39175184     AKia    T    C      0.5      1        2 
  23 chr23_39175184     AOna    T    C        0      0        2 
  23 chr23_39175184     ASom    T    C        0      0        2 
  23 chr23_39175184     HCab    T    C        0      0        2 
  23 chr23_39175184     HPrz    T    C        0      0        2 
  23 chr23_39175184     ZBoe    T    C        0      0        2 
  23 chr23_39175184     ZGre    T    C        0      0        2 
  23 chr23_39175184     ZHar    T    C        0      0        2 
  23 chr23_39175184   Sample    T    C        0      0        2 
  23 chr23_39177676     AAsi    G    A        0      0        2 
  23 chr23_39177676     AKia    G    A        0      0        2 
  23 chr23_39177676     AOna    G    A        0      0        2 
  23 chr23_39177676     ASom    G    A        0      0        2 
  23 chr23_39177676     HCab    G    A        1      2        2 
  23 chr23_39177676     HPrz    G    A        1      2        2 
  23 chr23_39177676     ZBoe    G    A        0      0        2 
  23 chr23_39177676     ZGre    G    A        0      0        2 
  23 chr23_39177676     ZHar    G    A        0      0        2 
  23 chr23_39177676   Sample    G    A        1      2        2 
  23 chr23_39178125     AAsi    A    G        0      0        2 
  23 chr23_39178125     AKia    A    G        0      0        2 
  23 chr23_39178125     AOna    A    G        0      0        2 
  23 chr23_39178125     ASom    A    G        0      0        2 
  23 chr23_39178125     HCab    A    G        0      0        2 
  23 chr23_39178125     HPrz    A    G        0      0        2 
  23 chr23_39178125     ZBoe    A    G        0      0        2 
  23 chr23_39178125     ZGre    A    G        0      0        2 
  23 chr23_39178125     ZHar    A    G        1      2        2 
  23 chr23_39178125   Sample    A    G        0      0        2 
  23 chr23_39191806     AAsi    T    C        0      0        2 
  23 chr23_39191806     AKia    T    C        0      0        2 
  23 chr23_39191806     AOna    T    C        1      2        2 
  23 chr23_39191806     ASom    T    C        0      0        2 
  23 chr23_39191806     HCab    T    C        0      0        2 
  23 chr23_39191806     HPrz    T    C        0      0        2 
  23 chr23_39191806     ZBoe    T    C        0      0        2 
  23 chr23_39191806     ZGre    T    C        0      0        2 
  23 chr23_39191806     ZHar    T    C        0      0        2 
  23 chr23_39191806   Sample    T    C        0      0        2 
  23 chr23_39206256     AAsi    A    G        0      0        2 
  23 chr23_39206256     AKia    A    G        0      0        2 
  23 chr23_39206256     AOna    A    G        0      0        2 
  23 chr23_39206256     ASom    A    G        0      0        2 
  23 chr23_39206256     HCab    A    G        0      0        2 
  23 chr23_39206256     HPrz    A    G        0      0        2 
  23 chr23_39206256     ZBoe    A    G        0      0        2 
  23 chr23_39206256     ZGre    A    G      0.5      1        2 
  23 chr23_39206256     ZHar    A    G        0      0        2 
  23 chr23_39206256   Sample    A    G        0      0        2 
  23 chr23_39208552     AAsi    A    G        0      0        2 
  23 chr23_39208552     AKia    A    G        0      0        2 
  23 chr23_39208552     AOna    A    G        0      0        2 
  23 chr23_39208552     ASom    A    G      0.5      1        2 
  23 chr23_39208552     HCab    A    G        0      0        2 
  23 chr23_39208552     HPrz    A    G        0      0        2 
  23 chr23_39208552     ZBoe    A    G        0      0        2 
  23 chr23_39208552     ZGre    A    G        0      0        2 
  23 chr23_39208552     ZHar    A    G        0      0        2 
  23 chr23_39208552   Sample    A    G        0      0        2 
  23 chr23_39209729     AAsi    T    C      0.5      1        2 
  23 chr23_39209729     AKia    T    C        0      0        2 
  23 chr23_39209729     AOna    T    C        0      0        2 
  23 chr23_39209729     ASom    T    C        0      0        2 
  23 chr23_39209729     HCab    T    C        0      0        2 
  23 chr23_39209729     HPrz    T    C        0      0        2 
  23 chr23_39209729     ZBoe    T    C        0      0        2 
  23 chr23_39209729     ZGre    T    C        0      0        2 
  23 chr23_39209729     ZHar    T    C        0      0        2 
  23 chr23_39209729   Sample    T    C        0      0        2 
  23 chr23_39211705     AAsi    C    A        0      0        2 
  23 chr23_39211705     AKia    C    A        1      2        2 
  23 chr23_39211705     AOna    C    A        0      0        2 
  23 chr23_39211705     ASom    C    A        0      0        2 
  23 chr23_39211705     HCab    C    A        0      0        2 
  23 chr23_39211705     HPrz    C    A        0      0        2 
  23 chr23_39211705     ZBoe    C    A        0      0        2 
  23 chr23_39211705     ZGre    C    A        0      0        2 
  23 chr23_39211705     ZHar    C    A        0      0        2 
  23 chr23_39211705   Sample    C    A        0      0        2 
  23 chr23_39221540     AAsi    G    T        0      0        2 
  23 chr23_39221540     AKia    G    T        0      0        2 
  23 chr23_39221540     AOna    G    T        0      0        2 
  23 chr23_39221540     ASom    G    T        0      0        2 
  23 chr23_39221540     HCab    G    T        0      0        2 
  23 chr23_39221540     HPrz    G    T        0      0        2 
  23 chr23_39221540     ZBoe    G    T        0      0        2 
  23 chr23_39221540     ZGre    G    T        0      0        2 
  23 chr23_39221540     ZHar    G    T        1      2        2 
  23 chr23_39221540   Sample    G    T        0      0        2 
  23 chr23_39229026     AAsi    G    A        0      0        2 
  23 chr23_39229026     AKia    G    A        0      0        2 
  23 chr23_39229026     AOna    G    A      0.5      1        2 
  23 chr23_39229026     ASom    G    A        0      0        2 
  23 chr23_39229026     HCab    G    A        0      0        2 
  23 chr23_39229026     HPrz    G    A        0      0        2 
  23 chr23_39229026     ZBoe    G    A        0      0        2 
  23 chr23_39229026     ZGre    G    A        0      0        2 
  23 chr23_39229026     ZHar    G    A        0      0        2 
  23 chr23_39229026   Sample    G    A        0      0        2 
  23 chr23_39229839     AAsi    T    G        0      0        2 
  23 chr23_39229839     AKia    T    G        0      0        2 
  23 chr23_39229839     AOna    T    G      0.5      1        2 
  23 chr23_39229839     ASom    T    G        0      0        2 
  23 chr23_39229839     HCab    T    G        0      0        2 
  23 chr23_39229839     HPrz    T    G        0      0        2 
  23 chr23_39229839     ZBoe    T    G        0      0        2 
  23 chr23_39229839     ZGre    T    G        0      0        2 
  23 chr23_39229839     ZHar    T    G        0      0        2 
  23 chr23_39229839   Sample    T    G        0      0        2 
  23 chr23_39232312     AAsi    C    T        0      0        2 
  23 chr23_39232312     AKia    C    T        0      0        2 
  23 chr23_39232312     AOna    C    T        0      0        2 
  23 chr23_39232312     ASom    C    T        0      0        2 
  23 chr23_39232312     HCab    C    T      0.5      1        2 
  23 chr23_39232312     HPrz    C    T        0      0        2 
  23 chr23_39232312     ZBoe    C    T        0      0        2 
  23 chr23_39232312     ZGre    C    T        0      0        2 
  23 chr23_39232312     ZHar    C    T        0      0        2 
  23 chr23_39232312   Sample    C    T        1      2        2 
  23 chr23_39239119     AAsi    G    C        0      0        2 
  23 chr23_39239119     AKia    G    C        0      0        2 
  23 chr23_39239119     AOna    G    C        0      0        2 
  23 chr23_39239119     ASom    G    C        0      0        2 
  23 chr23_39239119     HCab    G    C        0      0        2 
  23 chr23_39239119     HPrz    G    C        0      0        2 
  23 chr23_39239119     ZBoe    G    C      0.5      1        2 
  23 chr23_39239119     ZGre    G    C        0      0        2 
  23 chr23_39239119     ZHar    G    C        0      0        2 
  23 chr23_39239119   Sample    G    C        0      0        2 
  23 chr23_39243644     AAsi    A    C        0      0        2 
  23 chr23_39243644     AKia    A    C        1      2        2 
  23 chr23_39243644     AOna    A    C      0.5      1        2 
  23 chr23_39243644     ASom    A    C        0      0        2 
  23 chr23_39243644     HCab    A    C        0      0        2 
  23 chr23_39243644     HPrz    A    C        0      0        2 
  23 chr23_39243644     ZBoe    A    C        0      0        2 
  23 chr23_39243644     ZGre    A    C        0      0        2 
  23 chr23_39243644     ZHar    A    C        0      0        2 
  23 chr23_39243644   Sample    A    C        0      0        2 
  23 chr23_39246491     AAsi    C    T        0      0        2 
  23 chr23_39246491     AKia    C    T        0      0        2 
  23 chr23_39246491     AOna    C    T        0      0        2 
  23 chr23_39246491     ASom    C    T        0      0        2 
  23 chr23_39246491     HCab    C    T        1      2        2 
  23 chr23_39246491     HPrz    C    T        1      2        2 
  23 chr23_39246491     ZBoe    C    T        0      0        2 
  23 chr23_39246491     ZGre    C    T        0      0        2 
  23 chr23_39246491     ZHar    C    T        0      0        2 
  23 chr23_39246491   Sample    C    T        1      2        2 
  23 chr23_39251656     AAsi    G    T        0      0        2 
  23 chr23_39251656     AKia    G    T        0      0        2 
  23 chr23_39251656     AOna    G    T        0      0        2 
  23 chr23_39251656     ASom    G    T        0      0        2 
  23 chr23_39251656     HCab    G    T        1      2        2 
  23 chr23_39251656     HPrz    G    T        1      2        2 
  23 chr23_39251656     ZBoe    G    T        0      0        2 
  23 chr23_39251656     ZGre    G    T        0      0        2 
  23 chr23_39251656     ZHar    G    T        0      0        2 
  23 chr23_39251656   Sample    G    T        1      2        2 
  23 chr23_39257071     AAsi    C    G        0      0        2 
  23 chr23_39257071     AKia    C    G        0      0        2 
  23 chr23_39257071     AOna    C    G        0      0        2 
  23 chr23_39257071     ASom    C    G        0      0        2 
  23 chr23_39257071     HCab    C    G        0      0        2 
  23 chr23_39257071     HPrz    C    G        0      0        2 
  23 chr23_39257071     ZBoe    C    G        0      0        2 
  23 chr23_39257071     ZGre    C    G        0      0        2 
  23 chr23_39257071     ZHar    C    G        1      2        2 
  23 chr23_39257071   Sample    C    G        0      0        2 
  23 chr23_39265025     AAsi    G    T        0      0        2 
  23 chr23_39265025     AKia    G    T        0      0        2 
  23 chr23_39265025     AOna    G    T        0      0        2 
  23 chr23_39265025     ASom    G    T        0      0        2 
  23 chr23_39265025     HCab    G    T        0      0        2 
  23 chr23_39265025     HPrz    G    T        0      0        2 
  23 chr23_39265025     ZBoe    G    T      0.5      1        2 
  23 chr23_39265025     ZGre    G    T        0      0        2 
  23 chr23_39265025     ZHar    G    T        0      0        2 
  23 chr23_39265025   Sample    G    T        0      0        2 
  23 chr23_39269442     AAsi    T    C        0      0        2 
  23 chr23_39269442     AKia    T    C        0      0        2 
  23 chr23_39269442     AOna    T    C        0      0        2 
  23 chr23_39269442     ASom    T    C        0      0        2 
  23 chr23_39269442     HCab    T    C        1      2        2 
  23 chr23_39269442     HPrz    T    C        1      2        2 
  23 chr23_39269442     ZBoe    T    C        0      0        2 
  23 chr23_39269442     ZGre    T    C        0      0        2 
  23 chr23_39269442     ZHar    T    C        0      0        2 
  23 chr23_39269442   Sample    T    C        1      2        2 
  23 chr23_39271222     AAsi    G    A        0      0        2 
  23 chr23_39271222     AKia    G    A        0      0        2 
  23 chr23_39271222     AOna    G    A        0      0        2 
  23 chr23_39271222     ASom    G    A        0      0        2 
  23 chr23_39271222     HCab    G    A        0      0        2 
  23 chr23_39271222     HPrz    G    A        0      0        2 
  23 chr23_39271222     ZBoe    G    A        0      0        2 
  23 chr23_39271222     ZGre    G    A        1      2        2 
  23 chr23_39271222     ZHar    G    A        0      0        2 
  23 chr23_39271222   Sample    G    A        0      0        2 
  23 chr23_39274390     AAsi    G    C        0      0        2 
  23 chr23_39274390     AKia    G    C        0      0        2 
  23 chr23_39274390     AOna    G    C        0      0        2 
  23 chr23_39274390     ASom    G    C        0      0        2 
  23 chr23_39274390     HCab    G    C        1      2        2 
  23 chr23_39274390     HPrz    G    C        1      2        2 
  23 chr23_39274390     ZBoe    G    C        0      0        2 
  23 chr23_39274390     ZGre    G    C        0      0        2 
  23 chr23_39274390     ZHar    G    C        0      0        2 
  23 chr23_39274390   Sample    G    C        1      2        2 
  23 chr23_39276472     AAsi    C    A      0.5      1        2 
  23 chr23_39276472     AKia    C    A        0      0        2 
  23 chr23_39276472     AOna    C    A        0      0        2 
  23 chr23_39276472     ASom    C    A        0      0        2 
  23 chr23_39276472     HCab    C    A        0      0        2 
  23 chr23_39276472     HPrz    C    A        0      0        2 
  23 chr23_39276472     ZBoe    C    A        0      0        2 
  23 chr23_39276472     ZGre    C    A        0      0        2 
  23 chr23_39276472     ZHar    C    A        0      0        2 
  23 chr23_39276472   Sample    C    A        0      0        2 
  23 chr23_39278112     AAsi    C    T        0      0        2 
  23 chr23_39278112     AKia    C    T        0      0        2 
  23 chr23_39278112     AOna    C    T        0      0        2 
  23 chr23_39278112     ASom    C    T        0      0        2 
  23 chr23_39278112     HCab    C    T        1      2        2 
  23 chr23_39278112     HPrz    C    T        1      2        2 
  23 chr23_39278112     ZBoe    C    T        0      0        2 
  23 chr23_39278112     ZGre    C    T        0      0        2 
  23 chr23_39278112     ZHar    C    T        0      0        2 
  23 chr23_39278112   Sample    C    T        1      2        2 
  23 chr23_39283012     AAsi    A    G        0      0        2 
  23 chr23_39283012     AKia    A    G        0      0        2 
  23 chr23_39283012     AOna    A    G        0      0        2 
  23 chr23_39283012     ASom    A    G        0      0        2 
  23 chr23_39283012     HCab    A    G        1      2        2 
  23 chr23_39283012     HPrz    A    G        1      2        2 
  23 chr23_39283012     ZBoe    A    G        0      0        2 
  23 chr23_39283012     ZGre    A    G        0      0        2 
  23 chr23_39283012     ZHar    A    G        0      0        2 
  23 chr23_39283012   Sample    A    G        1      2        2 
  23 chr23_39288260     AAsi    T    C        0      0        2 
  23 chr23_39288260     AKia    T    C        0      0        2 
  23 chr23_39288260     AOna    T    C      0.5      1        2 
  23 chr23_39288260     ASom    T    C        0      0        2 
  23 chr23_39288260     HCab    T    C        0      0        2 
  23 chr23_39288260     HPrz    T    C        0      0        2 
  23 chr23_39288260     ZBoe    T    C        0      0        2 
  23 chr23_39288260     ZGre    T    C        0      0        2 
  23 chr23_39288260     ZHar    T    C        0      0        2 
  23 chr23_39288260   Sample    T    C        0      0        2 
  23 chr23_39290210     AAsi    C    T        0      0        2 
  23 chr23_39290210     AKia    C    T        0      0        2 
  23 chr23_39290210     AOna    C    T        0      0        2 
  23 chr23_39290210     ASom    C    T        0      0        2 
  23 chr23_39290210     HCab    C    T        1      2        2 
  23 chr23_39290210     HPrz    C    T        1      2        2 
  23 chr23_39290210     ZBoe    C    T        0      0        2 
  23 chr23_39290210     ZGre    C    T        0      0        2 
  23 chr23_39290210     ZHar    C    T        0      0        2 
  23 chr23_39290210   Sample    C    T        1      2        2 
  23 chr23_39290949     AAsi    A    G        0      0        2 
  23 chr23_39290949     AKia    A    G        0      0        2 
  23 chr23_39290949     AOna    A    G        0      0        2 
  23 chr23_39290949     ASom    A    G        0      0        2 
  23 chr23_39290949     HCab    A    G        0      0        2 
  23 chr23_39290949     HPrz    A    G        0      0        2 
  23 chr23_39290949     ZBoe    A    G        1      2        2 
  23 chr23_39290949     ZGre    A    G        0      0        2 
  23 chr23_39290949     ZHar    A    G        0      0        2 
  23 chr23_39290949   Sample    A    G        0      0        2 
  23 chr23_39294797     AAsi    A    G        0      0        2 
  23 chr23_39294797     AKia    A    G        1      2        2 
  23 chr23_39294797     AOna    A    G      0.5      1        2 
  23 chr23_39294797     ASom    A    G        0      0        2 
  23 chr23_39294797     HCab    A    G        0      0        2 
  23 chr23_39294797     HPrz    A    G        0      0        2 
  23 chr23_39294797     ZBoe    A    G        0      0        2 
  23 chr23_39294797     ZGre    A    G        0      0        2 
  23 chr23_39294797     ZHar    A    G        0      0        2 
  23 chr23_39294797   Sample    A    G        0      0        2 
  23 chr23_39297690     AAsi    C    T        0      0        2 
  23 chr23_39297690     AKia    C    T        0      0        2 
  23 chr23_39297690     AOna    C    T        0      0        2 
  23 chr23_39297690     ASom    C    T        0      0        2 
  23 chr23_39297690     HCab    C    T        0      0        2 
  23 chr23_39297690     HPrz    C    T      0.5      1        2 
  23 chr23_39297690     ZBoe    C    T        0      0        2 
  23 chr23_39297690     ZGre    C    T        0      0        2 
  23 chr23_39297690     ZHar    C    T        0      0        2 
  23 chr23_39297690   Sample    C    T        1      2        2 
  23 chr23_39299943     AAsi    G    A        0      0        2 
  23 chr23_39299943     AKia    G    A        0      0        2 
  23 chr23_39299943     AOna    G    A        0      0        2 
  23 chr23_39299943     ASom    G    A        0      0        2 
  23 chr23_39299943     HCab    G    A        0      0        2 
  23 chr23_39299943     HPrz    G    A        0      0        2 
  23 chr23_39299943     ZBoe    G    A        0      0        2 
  23 chr23_39299943     ZGre    G    A        0      0        2 
  23 chr23_39299943     ZHar    G    A      0.5      1        2 
  23 chr23_39299943   Sample    G    A        0      0        2 
  23 chr23_39300275     AAsi    C    A        0      0        2 
  23 chr23_39300275     AKia    C    A        0      0        2 
  23 chr23_39300275     AOna    C    A        0      0        2 
  23 chr23_39300275     ASom    C    A        0      0        2 
  23 chr23_39300275     HCab    C    A        0      0        2 
  23 chr23_39300275     HPrz    C    A        0      0        2 
  23 chr23_39300275     ZBoe    C    A      0.5      1        2 
  23 chr23_39300275     ZGre    C    A        0      0        2 
  23 chr23_39300275     ZHar    C    A        0      0        2 
  23 chr23_39300275   Sample    C    A        0      0        2 
  23 chr23_39300500     AAsi    T    C        0      0        2 
  23 chr23_39300500     AKia    T    C        0      0        2 
  23 chr23_39300500     AOna    T    C        0      0        2 
  23 chr23_39300500     ASom    T    C        0      0        2 
  23 chr23_39300500     HCab    T    C        1      2        2 
  23 chr23_39300500     HPrz    T    C        1      2        2 
  23 chr23_39300500     ZBoe    T    C        0      0        2 
  23 chr23_39300500     ZGre    T    C        0      0        2 
  23 chr23_39300500     ZHar    T    C        0      0        2 
  23 chr23_39300500   Sample    T    C        1      2        2 
  23 chr23_39302733     AAsi    T    C        0      0        2 
  23 chr23_39302733     AKia    T    C        0      0        2 
  23 chr23_39302733     AOna    T    C        0      0        2 
  23 chr23_39302733     ASom    T    C        0      0        2 
  23 chr23_39302733     HCab    T    C        0      0        2 
  23 chr23_39302733     HPrz    T    C        0      0        2 
  23 chr23_39302733     ZBoe    T    C        1      2        2 
  23 chr23_39302733     ZGre    T    C        1      2        2 
  23 chr23_39302733     ZHar    T    C        1      2        2 
  23 chr23_39302733   Sample    T    C        0      0        2 
  23 chr23_39304225     AAsi    A    G        0      0        2 
  23 chr23_39304225     AKia    A    G        0      0        2 
  23 chr23_39304225     AOna    A    G        0      0        2 
  23 chr23_39304225     ASom    A    G        0      0        2 
  23 chr23_39304225     HCab    A    G        1      2        2 
  23 chr23_39304225     HPrz    A    G        1      2        2 
  23 chr23_39304225     ZBoe    A    G        0      0        2 
  23 chr23_39304225     ZGre    A    G        0      0        2 
  23 chr23_39304225     ZHar    A    G        0      0        2 
  23 chr23_39304225   Sample    A    G        1      2        2 
  23 chr23_39316068     AAsi    T    C        0      0        2 
  23 chr23_39316068     AKia    T    C        0      0        2 
  23 chr23_39316068     AOna    T    C        0      0        2 
  23 chr23_39316068     ASom    T    C        0      0        2 
  23 chr23_39316068     HCab    T    C        0      0        2 
  23 chr23_39316068     HPrz    T    C        0      0        2 
  23 chr23_39316068     ZBoe    T    C        0      0        2 
  23 chr23_39316068     ZGre    T    C      0.5      1        2 
  23 chr23_39316068     ZHar    T    C        0      0        2 
  23 chr23_39316068   Sample    T    C        0      0        2 
  23 chr23_39326274     AAsi    T    C        0      0        2 
  23 chr23_39326274     AKia    T    C        0      0        2 
  23 chr23_39326274     AOna    T    C        0      0        2 
  23 chr23_39326274     ASom    T    C        0      0        2 
  23 chr23_39326274     HCab    T    C        1      2        2 
  23 chr23_39326274     HPrz    T    C        1      2        2 
  23 chr23_39326274     ZBoe    T    C        0      0        2 
  23 chr23_39326274     ZGre    T    C        0      0        2 
  23 chr23_39326274     ZHar    T    C        0      0        2 
  23 chr23_39326274   Sample    T    C        1      2        2 
  23 chr23_39330746     AAsi    A    G        0      0        2 
  23 chr23_39330746     AKia    A    G        0      0        2 
  23 chr23_39330746     AOna    A    G        0      0        2 
  23 chr23_39330746     ASom    A    G        0      0        2 
  23 chr23_39330746     HCab    A    G        1      2        2 
  23 chr23_39330746     HPrz    A    G      0.5      1        2 
  23 chr23_39330746     ZBoe    A    G        0      0        2 
  23 chr23_39330746     ZGre    A    G        0      0        2 
  23 chr23_39330746     ZHar    A    G        0      0        2 
  23 chr23_39330746   Sample    A    G        0      0        2 
  23 chr23_39335182     AAsi    C    T        0      0        2 
  23 chr23_39335182     AKia    C    T        1      2        2 
  23 chr23_39335182     AOna    C    T      0.5      1        2 
  23 chr23_39335182     ASom    C    T        0      0        2 
  23 chr23_39335182     HCab    C    T        1      2        2 
  23 chr23_39335182     HPrz    C    T        1      2        2 
  23 chr23_39335182     ZBoe    C    T        0      0        2 
  23 chr23_39335182     ZGre    C    T        0      0        2 
  23 chr23_39335182     ZHar    C    T        0      0        2 
  23 chr23_39335182   Sample    C    T        1      2        2 
  23 chr23_39340665     AAsi    G    A        0      0        2 
  23 chr23_39340665     AKia    G    A        0      0        2 
  23 chr23_39340665     AOna    G    A        0      0        2 
  23 chr23_39340665     ASom    G    A        0      0        2 
  23 chr23_39340665     HCab    G    A      0.5      1        2 
  23 chr23_39340665     HPrz    G    A        0      0        2 
  23 chr23_39340665     ZBoe    G    A        0      0        2 
  23 chr23_39340665     ZGre    G    A        0      0        2 
  23 chr23_39340665     ZHar    G    A        0      0        2 
  23 chr23_39340665   Sample    G    A        0      0        2 
  23 chr23_39346542     AAsi    G    A        0      0        2 
  23 chr23_39346542     AKia    G    A        0      0        2 
  23 chr23_39346542     AOna    G    A        0      0        2 
  23 chr23_39346542     ASom    G    A        0      0        2 
  23 chr23_39346542     HCab    G    A        0      0        2 
  23 chr23_39346542     HPrz    G    A        0      0        2 
  23 chr23_39346542     ZBoe    G    A        0      0        2 
  23 chr23_39346542     ZGre    G    A        1      2        2 
  23 chr23_39346542     ZHar    G    A        0      0        2 
  23 chr23_39346542   Sample    G    A        0      0        2 
  23 chr23_39347151     AAsi    C    T        0      0        2 
  23 chr23_39347151     AKia    C    T        0      0        2 
  23 chr23_39347151     AOna    C    T      0.5      1        2 
  23 chr23_39347151     ASom    C    T        0      0        2 
  23 chr23_39347151     HCab    C    T        0      0        2 
  23 chr23_39347151     HPrz    C    T        0      0        2 
  23 chr23_39347151     ZBoe    C    T        0      0        2 
  23 chr23_39347151     ZGre    C    T        0      0        2 
  23 chr23_39347151     ZHar    C    T        0      0        2 
  23 chr23_39347151   Sample    C    T        0      0        2 
  23 chr23_39365189     AAsi    C    T        0      0        2 
  23 chr23_39365189     AKia    C    T        0      0        2 
  23 chr23_39365189     AOna    C    T        0      0        2 
  23 chr23_39365189     ASom    C    T        0      0        2 
  23 chr23_39365189     HCab    C    T        0      0        2 
  23 chr23_39365189     HPrz    C    T        0      0        2 
  23 chr23_39365189     ZBoe    C    T      0.5      1        2 
  23 chr23_39365189     ZGre    C    T        0      0        2 
  23 chr23_39365189     ZHar    C    T        0      0        2 
  23 chr23_39365189   Sample    C    T        0      0        2 
  23 chr23_39369925     AAsi    C    T        0      0        2 
  23 chr23_39369925     AKia    C    T        0      0        2 
  23 chr23_39369925     AOna    C    T        0      0        2 
  23 chr23_39369925     ASom    C    T        0      0        2 
  23 chr23_39369925     HCab    C    T        0      0        2 
  23 chr23_39369925     HPrz    C    T      0.5      1        2 
  23 chr23_39369925     ZBoe    C    T        0      0        2 
  23 chr23_39369925     ZGre    C    T        0      0        2 
  23 chr23_39369925     ZHar    C    T        0      0        2 
  23 chr23_39369925   Sample    C    T        0      0        2 
  23 chr23_39371662     AAsi    C    G        0      0        2 
  23 chr23_39371662     AKia    C    G        0      0        2 
  23 chr23_39371662     AOna    C    G        0      0        2 
  23 chr23_39371662     ASom    C    G        0      0        2 
  23 chr23_39371662     HCab    C    G        0      0        2 
  23 chr23_39371662     HPrz    C    G        0      0        2 
  23 chr23_39371662     ZBoe    C    G        0      0        2 
  23 chr23_39371662     ZGre    C    G        0      0        2 
  23 chr23_39371662     ZHar    C    G        1      2        2 
  23 chr23_39371662   Sample    C    G        0      0        2 
  23 chr23_39382744     AAsi    A    C        0      0        2 
  23 chr23_39382744     AKia    A    C        0      0        2 
  23 chr23_39382744     AOna    A    C        0      0        2 
  23 chr23_39382744     ASom    A    C        0      0        2 
  23 chr23_39382744     HCab    A    C        1      2        2 
  23 chr23_39382744     HPrz    A    C        1      2        2 
  23 chr23_39382744     ZBoe    A    C        0      0        2 
  23 chr23_39382744     ZGre    A    C        0      0        2 
  23 chr23_39382744     ZHar    A    C        0      0        2 
  23 chr23_39382744   Sample    A    C        1      2        2 
  23 chr23_39384309     AAsi    T    C        0      0        2 
  23 chr23_39384309     AKia    T    C      0.5      1        2 
  23 chr23_39384309     AOna    T    C      0.5      1        2 
  23 chr23_39384309     ASom    T    C        0      0        2 
  23 chr23_39384309     HCab    T    C      0.5      1        2 
  23 chr23_39384309     HPrz    T    C        0      0        2 
  23 chr23_39384309     ZBoe    T    C        0      0        2 
  23 chr23_39384309     ZGre    T    C        0      0        2 
  23 chr23_39384309     ZHar    T    C        0      0        2 
  23 chr23_39384309   Sample    T    C        0      0        2 
  23 chr23_39385388     AAsi    T    C        0      0        2 
  23 chr23_39385388     AKia    T    C        0      0        2 
  23 chr23_39385388     AOna    T    C        0      0        2 
  23 chr23_39385388     ASom    T    C        0      0        2 
  23 chr23_39385388     HCab    T    C        0      0        2 
  23 chr23_39385388     HPrz    T    C        0      0        2 
  23 chr23_39385388     ZBoe    T    C      0.5      1        2 
  23 chr23_39385388     ZGre    T    C        0      0        2 
  23 chr23_39385388     ZHar    T    C        0      0        2 
  23 chr23_39385388   Sample    T    C        0      0        2 
  23 chr23_39392921     AAsi    T    C        0      0        2 
  23 chr23_39392921     AKia    T    C        0      0        2 
  23 chr23_39392921     AOna    T    C        0      0        2 
  23 chr23_39392921     ASom    T    C        0      0        2 
  23 chr23_39392921     HCab    T    C        0      0        2 
  23 chr23_39392921     HPrz    T    C        0      0        2 
  23 chr23_39392921     ZBoe    T    C        0      0        2 
  23 chr23_39392921     ZGre    T    C      0.5      1        2 
  23 chr23_39392921     ZHar    T    C        0      0        2 
  23 chr23_39392921   Sample    T    C        0      0        2 
  23 chr23_39398536     AAsi    T    C        0      0        2 
  23 chr23_39398536     AKia    T    C        0      0        2 
  23 chr23_39398536     AOna    T    C        0      0        2 
  23 chr23_39398536     ASom    T    C      0.5      1        2 
  23 chr23_39398536     HCab    T    C        0      0        2 
  23 chr23_39398536     HPrz    T    C        0      0        2 
  23 chr23_39398536     ZBoe    T    C        0      0        2 
  23 chr23_39398536     ZGre    T    C        0      0        2 
  23 chr23_39398536     ZHar    T    C        0      0        2 
  23 chr23_39398536   Sample    T    C        0      0        2 
  23 chr23_39400040     AAsi    T    C        0      0        2 
  23 chr23_39400040     AKia    T    C        0      0        2 
  23 chr23_39400040     AOna    T    C        0      0        2 
  23 chr23_39400040     ASom    T    C        0      0        2 
  23 chr23_39400040     HCab    T    C        0      0        2 
  23 chr23_39400040     HPrz    T    C      0.5      1        2 
  23 chr23_39400040     ZBoe    T    C        0      0        2 
  23 chr23_39400040     ZGre    T    C        0      0        2 
  23 chr23_39400040     ZHar    T    C        0      0        2 
  23 chr23_39400040   Sample    T    C        0      0        2 
  23 chr23_39400507     AAsi    C    A        0      0        2 
  23 chr23_39400507     AKia    C    A        0      0        2 
  23 chr23_39400507     AOna    C    A        0      0        2 
  23 chr23_39400507     ASom    C    A        0      0        2 
  23 chr23_39400507     HCab    C    A        1      2        2 
  23 chr23_39400507     HPrz    C    A        1      2        2 
  23 chr23_39400507     ZBoe    C    A        0      0        2 
  23 chr23_39400507     ZGre    C    A        0      0        2 
  23 chr23_39400507     ZHar    C    A        0      0        2 
  23 chr23_39400507   Sample    C    A        1      2        2 
  23 chr23_39404488     AAsi    T    C        0      0        2 
  23 chr23_39404488     AKia    T    C        0      0        2 
  23 chr23_39404488     AOna    T    C        0      0        2 
  23 chr23_39404488     ASom    T    C        0      0        2 
  23 chr23_39404488     HCab    T    C        0      0        2 
  23 chr23_39404488     HPrz    T    C        0      0        2 
  23 chr23_39404488     ZBoe    T    C        1      2        2 
  23 chr23_39404488     ZGre    T    C        0      0        2 
  23 chr23_39404488     ZHar    T    C        0      0        2 
  23 chr23_39404488   Sample    T    C        0      0        2 
  23 chr23_39404791     AAsi    A    G        0      0        2 
  23 chr23_39404791     AKia    A    G        0      0        2 
  23 chr23_39404791     AOna    A    G        0      0        2 
  23 chr23_39404791     ASom    A    G      0.5      1        2 
  23 chr23_39404791     HCab    A    G        0      0        2 
  23 chr23_39404791     HPrz    A    G        0      0        2 
  23 chr23_39404791     ZBoe    A    G        0      0        2 
  23 chr23_39404791     ZGre    A    G        0      0        2 
  23 chr23_39404791     ZHar    A    G        0      0        2 
  23 chr23_39404791   Sample    A    G        0      0        2 
  23 chr23_39405145     AAsi    T    C        0      0        2 
  23 chr23_39405145     AKia    T    C        0      0        2 
  23 chr23_39405145     AOna    T    C        0      0        2 
  23 chr23_39405145     ASom    T    C        0      0        2 
  23 chr23_39405145     HCab    T    C        1      2        2 
  23 chr23_39405145     HPrz    T    C        1      2        2 
  23 chr23_39405145     ZBoe    T    C        0      0        2 
  23 chr23_39405145     ZGre    T    C        0      0        2 
  23 chr23_39405145     ZHar    T    C        0      0        2 
  23 chr23_39405145   Sample    T    C        1      2        2 
  23 chr23_39407062     AAsi    C    T        0      0        2 
  23 chr23_39407062     AKia    C    T        0      0        2 
  23 chr23_39407062     AOna    C    T      0.5      1        2 
  23 chr23_39407062     ASom    C    T        0      0        2 
  23 chr23_39407062     HCab    C    T        0      0        2 
  23 chr23_39407062     HPrz    C    T        0      0        2 
  23 chr23_39407062     ZBoe    C    T        0      0        2 
  23 chr23_39407062     ZGre    C    T        0      0        2 
  23 chr23_39407062     ZHar    C    T        0      0        2 
  23 chr23_39407062   Sample    C    T        0      0        2 
  23 chr23_39409231     AAsi    G    C        0      0        2 
  23 chr23_39409231     AKia    G    C        0      0        2 
  23 chr23_39409231     AOna    G    C        0      0        2 
  23 chr23_39409231     ASom    G    C        0      0        2 
  23 chr23_39409231     HCab    G    C        1      2        2 
  23 chr23_39409231     HPrz    G    C        1      2        2 
  23 chr23_39409231     ZBoe    G    C        0      0        2 
  23 chr23_39409231     ZGre    G    C        0      0        2 
  23 chr23_39409231     ZHar    G    C        0      0        2 
  23 chr23_39409231   Sample    G    C        1      2        2 
  23 chr23_39409785     AAsi    C    T        1      2        2 
  23 chr23_39409785     AKia    C    T      0.5      1        2 
  23 chr23_39409785     AOna    C    T        1      2        2 
  23 chr23_39409785     ASom    C    T        1      2        2 
  23 chr23_39409785     HCab    C    T        0      0        2 
  23 chr23_39409785     HPrz    C    T        0      0        2 
  23 chr23_39409785     ZBoe    C    T        0      0        2 
  23 chr23_39409785     ZGre    C    T        0      0        2 
  23 chr23_39409785     ZHar    C    T        0      0        2 
  23 chr23_39409785   Sample    C    T        0      0        2 
  23 chr23_39417742     AAsi    C    T        0      0        2 
  23 chr23_39417742     AKia    C    T        0      0        2 
  23 chr23_39417742     AOna    C    T        0      0        2 
  23 chr23_39417742     ASom    C    T        0      0        2 
  23 chr23_39417742     HCab    C    T        0      0        2 
  23 chr23_39417742     HPrz    C    T        0      0        2 
  23 chr23_39417742     ZBoe    C    T        0      0        2 
  23 chr23_39417742     ZGre    C    T        1      2        2 
  23 chr23_39417742     ZHar    C    T        0      0        2 
  23 chr23_39417742   Sample    C    T        0      0        2 
  23 chr23_39418189     AAsi    A    G        0      0        2 
  23 chr23_39418189     AKia    A    G        0      0        2 
  23 chr23_39418189     AOna    A    G        0      0        2 
  23 chr23_39418189     ASom    A    G        0      0        2 
  23 chr23_39418189     HCab    A    G        1      2        2 
  23 chr23_39418189     HPrz    A    G        1      2        2 
  23 chr23_39418189     ZBoe    A    G        0      0        2 
  23 chr23_39418189     ZGre    A    G        0      0        2 
  23 chr23_39418189     ZHar    A    G        0      0        2 
  23 chr23_39418189   Sample    A    G        1      2        2 
  23 chr23_39422325     AAsi    T    C        0      0        2 
  23 chr23_39422325     AKia    T    C      0.5      1        2 
  23 chr23_39422325     AOna    T    C        0      0        2 
  23 chr23_39422325     ASom    T    C        0      0        2 
  23 chr23_39422325     HCab    T    C        0      0        2 
  23 chr23_39422325     HPrz    T    C        0      0        2 
  23 chr23_39422325     ZBoe    T    C        0      0        2 
  23 chr23_39422325     ZGre    T    C        0      0        2 
  23 chr23_39422325     ZHar    T    C        0      0        2 
  23 chr23_39422325   Sample    T    C        0      0        2 
  23 chr23_39423586     AAsi    C    T        0      0        2 
  23 chr23_39423586     AKia    C    T        0      0        2 
  23 chr23_39423586     AOna    C    T        0      0        2 
  23 chr23_39423586     ASom    C    T        0      0        2 
  23 chr23_39423586     HCab    C    T        0      0        2 
  23 chr23_39423586     HPrz    C    T        0      0        2 
  23 chr23_39423586     ZBoe    C    T        0      0        2 
  23 chr23_39423586     ZGre    C    T        1      2        2 
  23 chr23_39423586     ZHar    C    T        0      0        2 
  23 chr23_39423586   Sample    C    T        0      0        2 
  23 chr23_39423909     AAsi    A    T        0      0        2 
  23 chr23_39423909     AKia    A    T        0      0        2 
  23 chr23_39423909     AOna    A    T        0      0        2 
  23 chr23_39423909     ASom    A    T        0      0        2 
  23 chr23_39423909     HCab    A    T        0      0        2 
  23 chr23_39423909     HPrz    A    T        1      2        2 
  23 chr23_39423909     ZBoe    A    T        0      0        2 
  23 chr23_39423909     ZGre    A    T        0      0        2 
  23 chr23_39423909     ZHar    A    T        0      0        2 
  23 chr23_39423909   Sample    A    T        0      0        2 
  23 chr23_39424160     AAsi    C    T        1      2        2 
  23 chr23_39424160     AKia    C    T        0      0        2 
  23 chr23_39424160     AOna    C    T        0      0        2 
  23 chr23_39424160     ASom    C    T        1      2        2 
  23 chr23_39424160     HCab    C    T        0      0        2 
  23 chr23_39424160     HPrz    C    T        0      0        2 
  23 chr23_39424160     ZBoe    C    T        0      0        2 
  23 chr23_39424160     ZGre    C    T        0      0        2 
  23 chr23_39424160     ZHar    C    T        0      0        2 
  23 chr23_39424160   Sample    C    T        0      0        2 
  23 chr23_39424558     AAsi    A    G        0      0        2 
  23 chr23_39424558     AKia    A    G      0.5      1        2 
  23 chr23_39424558     AOna    A    G      0.5      1        2 
  23 chr23_39424558     ASom    A    G        0      0        2 
  23 chr23_39424558     HCab    A    G        0      0        2 
  23 chr23_39424558     HPrz    A    G        0      0        2 
  23 chr23_39424558     ZBoe    A    G        0      0        2 
  23 chr23_39424558     ZGre    A    G        0      0        2 
  23 chr23_39424558     ZHar    A    G        0      0        2 
  23 chr23_39424558   Sample    A    G        0      0        2 
  23 chr23_39437701     AAsi    A    C        0      0        2 
  23 chr23_39437701     AKia    A    C        0      0        2 
  23 chr23_39437701     AOna    A    C        0      0        2 
  23 chr23_39437701     ASom    A    C        1      2        2 
  23 chr23_39437701     HCab    A    C        0      0        2 
  23 chr23_39437701     HPrz    A    C        0      0        2 
  23 chr23_39437701     ZBoe    A    C        0      0        2 
  23 chr23_39437701     ZGre    A    C        0      0        2 
  23 chr23_39437701     ZHar    A    C        0      0        2 
  23 chr23_39437701   Sample    A    C        0      0        2 
  23 chr23_39441457     AAsi    G    A        0      0        2 
  23 chr23_39441457     AKia    G    A        0      0        2 
  23 chr23_39441457     AOna    G    A        0      0        2 
  23 chr23_39441457     ASom    G    A        0      0        2 
  23 chr23_39441457     HCab    G    A        1      2        2 
  23 chr23_39441457     HPrz    G    A        1      2        2 
  23 chr23_39441457     ZBoe    G    A        0      0        2 
  23 chr23_39441457     ZGre    G    A        0      0        2 
  23 chr23_39441457     ZHar    G    A        0      0        2 
  23 chr23_39441457   Sample    G    A        1      2        2 
  23 chr23_39444399     AAsi    C    G        0      0        2 
  23 chr23_39444399     AKia    C    G        0      0        2 
  23 chr23_39444399     AOna    C    G        0      0        2 
  23 chr23_39444399     ASom    C    G        0      0        2 
  23 chr23_39444399     HCab    C    G        1      2        2 
  23 chr23_39444399     HPrz    C    G        1      2        2 
  23 chr23_39444399     ZBoe    C    G        0      0        2 
  23 chr23_39444399     ZGre    C    G        0      0        2 
  23 chr23_39444399     ZHar    C    G        0      0        2 
  23 chr23_39444399   Sample    C    G        1      2        2 
  23 chr23_39445053     AAsi    T    C        0      0        2 
  23 chr23_39445053     AKia    T    C        1      2        2 
  23 chr23_39445053     AOna    T    C        0      0        2 
  23 chr23_39445053     ASom    T    C        0      0        2 
  23 chr23_39445053     HCab    T    C        0      0        2 
  23 chr23_39445053     HPrz    T    C        0      0        2 
  23 chr23_39445053     ZBoe    T    C        0      0        2 
  23 chr23_39445053     ZGre    T    C        0      0        2 
  23 chr23_39445053     ZHar    T    C        0      0        2 
  23 chr23_39445053   Sample    T    C        0      0        2 
  23 chr23_39450032     AAsi    C    T        0      0        2 
  23 chr23_39450032     AKia    C    T        0      0        2 
  23 chr23_39450032     AOna    C    T        0      0        2 
  23 chr23_39450032     ASom    C    T        0      0        2 
  23 chr23_39450032     HCab    C    T        0      0        2 
  23 chr23_39450032     HPrz    C    T        0      0        2 
  23 chr23_39450032     ZBoe    C    T        0      0        2 
  23 chr23_39450032     ZGre    C    T      0.5      1        2 
  23 chr23_39450032     ZHar    C    T        0      0        2 
  23 chr23_39450032   Sample    C    T        0      0        2 
  23 chr23_39453888     AAsi    G    C      0.5      1        2 
  23 chr23_39453888     AKia    G    C        0      0        2 
  23 chr23_39453888     AOna    G    C        0      0        2 
  23 chr23_39453888     ASom    G    C        0      0        2 
  23 chr23_39453888     HCab    G    C        0      0        2 
  23 chr23_39453888     HPrz    G    C        0      0        2 
  23 chr23_39453888     ZBoe    G    C        0      0        2 
  23 chr23_39453888     ZGre    G    C        0      0        2 
  23 chr23_39453888     ZHar    G    C        0      0        2 
  23 chr23_39453888   Sample    G    C        0      0        2 
  23 chr23_39458288     AAsi    C    G        0      0        2 
  23 chr23_39458288     AKia    C    G        0      0        2 
  23 chr23_39458288     AOna    C    G        0      0        2 
  23 chr23_39458288     ASom    C    G        0      0        2 
  23 chr23_39458288     HCab    C    G        0      0        2 
  23 chr23_39458288     HPrz    C    G      0.5      1        2 
  23 chr23_39458288     ZBoe    C    G        0      0        2 
  23 chr23_39458288     ZGre    C    G        0      0        2 
  23 chr23_39458288     ZHar    C    G        0      0        2 
  23 chr23_39458288   Sample    C    G        1      2        2 
  23 chr23_39459323     AAsi    A    G      0.5      1        2 
  23 chr23_39459323     AKia    A    G        0      0        2 
  23 chr23_39459323     AOna    A    G        0      0        2 
  23 chr23_39459323     ASom    A    G        1      2        2 
  23 chr23_39459323     HCab    A    G        0      0        2 
  23 chr23_39459323     HPrz    A    G        0      0        2 
  23 chr23_39459323     ZBoe    A    G        0      0        2 
  23 chr23_39459323     ZGre    A    G        0      0        2 
  23 chr23_39459323     ZHar    A    G        0      0        2 
  23 chr23_39459323   Sample    A    G        0      0        2 
  23 chr23_39465891     AAsi    A    G        0      0        2 
  23 chr23_39465891     AKia    A    G        0      0        2 
  23 chr23_39465891     AOna    A    G        0      0        2 
  23 chr23_39465891     ASom    A    G        0      0        2 
  23 chr23_39465891     HCab    A    G        0      0        2 
  23 chr23_39465891     HPrz    A    G        0      0        2 
  23 chr23_39465891     ZBoe    A    G        0      0        2 
  23 chr23_39465891     ZGre    A    G      0.5      1        2 
  23 chr23_39465891     ZHar    A    G        0      0        2 
  23 chr23_39465891   Sample    A    G        0      0        2 
  23 chr23_39467749     AAsi    T    C        0      0        2 
  23 chr23_39467749     AKia    T    C        0      0        2 
  23 chr23_39467749     AOna    T    C        0      0        2 
  23 chr23_39467749     ASom    T    C        0      0        2 
  23 chr23_39467749     HCab    T    C      0.5      1        2 
  23 chr23_39467749     HPrz    T    C        0      0        2 
  23 chr23_39467749     ZBoe    T    C        0      0        2 
  23 chr23_39467749     ZGre    T    C        0      0        2 
  23 chr23_39467749     ZHar    T    C        0      0        2 
  23 chr23_39467749   Sample    T    C        0      0        2 
  23 chr23_39468787     AAsi    C    T        0      0        2 
  23 chr23_39468787     AKia    C    T        0      0        2 
  23 chr23_39468787     AOna    C    T      0.5      1        2 
  23 chr23_39468787     ASom    C    T        0      0        2 
  23 chr23_39468787     HCab    C    T        0      0        2 
  23 chr23_39468787     HPrz    C    T        0      0        2 
  23 chr23_39468787     ZBoe    C    T        0      0        2 
  23 chr23_39468787     ZGre    C    T        0      0        2 
  23 chr23_39468787     ZHar    C    T        0      0        2 
  23 chr23_39468787   Sample    C    T        0      0        2 
  23 chr23_39484711     AAsi    A    C        0      0        2 
  23 chr23_39484711     AKia    A    C        0      0        2 
  23 chr23_39484711     AOna    A    C        0      0        2 
  23 chr23_39484711     ASom    A    C        0      0        2 
  23 chr23_39484711     HCab    A    C        0      0        2 
  23 chr23_39484711     HPrz    A    C        0      0        2 
  23 chr23_39484711     ZBoe    A    C        1      2        2 
  23 chr23_39484711     ZGre    A    C        0      0        2 
  23 chr23_39484711     ZHar    A    C        0      0        2 
  23 chr23_39484711   Sample    A    C        0      0        2 
  23 chr23_39487900     AAsi    G    A      0.5      1        2 
  23 chr23_39487900     AKia    G    A        0      0        2 
  23 chr23_39487900     AOna    G    A        0      0        2 
  23 chr23_39487900     ASom    G    A        0      0        2 
  23 chr23_39487900     HCab    G    A        0      0        2 
  23 chr23_39487900     HPrz    G    A        0      0        2 
  23 chr23_39487900     ZBoe    G    A        0      0        2 
  23 chr23_39487900     ZGre    G    A        0      0        2 
  23 chr23_39487900     ZHar    G    A        0      0        2 
  23 chr23_39487900   Sample    G    A        0      0        2 
  23 chr23_39488282     AAsi    C    T        0      0        2 
  23 chr23_39488282     AKia    C    T        0      0        2 
  23 chr23_39488282     AOna    C    T        0      0        2 
  23 chr23_39488282     ASom    C    T        0      0        2 
  23 chr23_39488282     HCab    C    T        1      2        2 
  23 chr23_39488282     HPrz    C    T        1      2        2 
  23 chr23_39488282     ZBoe    C    T        0      0        2 
  23 chr23_39488282     ZGre    C    T        0      0        2 
  23 chr23_39488282     ZHar    C    T        0      0        2 
  23 chr23_39488282   Sample    C    T        1      2        2 
  23 chr23_39493021     AAsi    T    C        0      0        2 
  23 chr23_39493021     AKia    T    C        0      0        2 
  23 chr23_39493021     AOna    T    C        0      0        2 
  23 chr23_39493021     ASom    T    C        0      0        2 
  23 chr23_39493021     HCab    T    C        1      2        2 
  23 chr23_39493021     HPrz    T    C        1      2        2 
  23 chr23_39493021     ZBoe    T    C        0      0        2 
  23 chr23_39493021     ZGre    T    C        0      0        2 
  23 chr23_39493021     ZHar    T    C        0      0        2 
  23 chr23_39493021   Sample    T    C        1      2        2 
  23 chr23_39497940     AAsi    T    C        0      0        2 
  23 chr23_39497940     AKia    T    C        0      0        2 
  23 chr23_39497940     AOna    T    C        0      0        2 
  23 chr23_39497940     ASom    T    C        0      0        2 
  23 chr23_39497940     HCab    T    C      0.5      1        2 
  23 chr23_39497940     HPrz    T    C        0      0        2 
  23 chr23_39497940     ZBoe    T    C        0      0        2 
  23 chr23_39497940     ZGre    T    C        0      0        2 
  23 chr23_39497940     ZHar    T    C        0      0        2 
  23 chr23_39497940   Sample    T    C        0      0        2 
  23 chr23_39502530     AAsi    C    T        0      0        2 
  23 chr23_39502530     AKia    C    T        0      0        2 
  23 chr23_39502530     AOna    C    T        0      0        2 
  23 chr23_39502530     ASom    C    T        0      0        2 
  23 chr23_39502530     HCab    C    T      0.5      1        2 
  23 chr23_39502530     HPrz    C    T        0      0        2 
  23 chr23_39502530     ZBoe    C    T        0      0        2 
  23 chr23_39502530     ZGre    C    T        0      0        2 
  23 chr23_39502530     ZHar    C    T        0      0        2 
  23 chr23_39502530   Sample    C    T        0      0        2 
  23 chr23_39511169     AAsi    T    C        0      0        2 
  23 chr23_39511169     AKia    T    C        0      0        2 
  23 chr23_39511169     AOna    T    C        0      0        2 
  23 chr23_39511169     ASom    T    C        0      0        2 
  23 chr23_39511169     HCab    T    C        1      2        2 
  23 chr23_39511169     HPrz    T    C        1      2        2 
  23 chr23_39511169     ZBoe    T    C        0      0        2 
  23 chr23_39511169     ZGre    T    C        0      0        2 
  23 chr23_39511169     ZHar    T    C        0      0        2 
  23 chr23_39511169   Sample    T    C        1      2        2 
  23 chr23_39521229     AAsi    T    C        0      0        2 
  23 chr23_39521229     AKia    T    C        0      0        2 
  23 chr23_39521229     AOna    T    C        0      0        2 
  23 chr23_39521229     ASom    T    C        0      0        2 
  23 chr23_39521229     HCab    T    C        0      0        2 
  23 chr23_39521229     HPrz    T    C        0      0        2 
  23 chr23_39521229     ZBoe    T    C        0      0        2 
  23 chr23_39521229     ZGre    T    C        0      0        2 
  23 chr23_39521229     ZHar    T    C        1      2        2 
  23 chr23_39521229   Sample    T    C        0      0        2 
  23 chr23_39529841     AAsi    C    T      0.5      1        2 
  23 chr23_39529841     AKia    C    T        0      0        2 
  23 chr23_39529841     AOna    C    T        0      0        2 
  23 chr23_39529841     ASom    C    T        0      0        2 
  23 chr23_39529841     HCab    C    T        0      0        2 
  23 chr23_39529841     HPrz    C    T        0      0        2 
  23 chr23_39529841     ZBoe    C    T        0      0        2 
  23 chr23_39529841     ZGre    C    T        0      0        2 
  23 chr23_39529841     ZHar    C    T        0      0        2 
  23 chr23_39529841   Sample    C    T        0      0        2 
  23 chr23_39529925     AAsi    A    C        0      0        2 
  23 chr23_39529925     AKia    A    C        0      0        2 
  23 chr23_39529925     AOna    A    C        0      0        2 
  23 chr23_39529925     ASom    A    C        0      0        2 
  23 chr23_39529925     HCab    A    C        0      0        2 
  23 chr23_39529925     HPrz    A    C        0      0        2 
  23 chr23_39529925     ZBoe    A    C        0      0        2 
  23 chr23_39529925     ZGre    A    C        0      0        2 
  23 chr23_39529925     ZHar    A    C        1      2        2 
  23 chr23_39529925   Sample    A    C        0      0        2 
  23 chr23_39536146     AAsi    C    T        0      0        2 
  23 chr23_39536146     AKia    C    T        0      0        2 
  23 chr23_39536146     AOna    C    T        0      0        2 
  23 chr23_39536146     ASom    C    T        0      0        2 
  23 chr23_39536146     HCab    C    T        1      2        2 
  23 chr23_39536146     HPrz    C    T        1      2        2 
  23 chr23_39536146     ZBoe    C    T        0      0        2 
  23 chr23_39536146     ZGre    C    T        0      0        2 
  23 chr23_39536146     ZHar    C    T        0      0        2 
  23 chr23_39536146   Sample    C    T        1      2        2 
  23 chr23_39539667     AAsi    C    A        0      0        2 
  23 chr23_39539667     AKia    C    A        0      0        2 
  23 chr23_39539667     AOna    C    A        0      0        2 
  23 chr23_39539667     ASom    C    A        0      0        2 
  23 chr23_39539667     HCab    C    A        0      0        2 
  23 chr23_39539667     HPrz    C    A        0      0        2 
  23 chr23_39539667     ZBoe    C    A        0      0        2 
  23 chr23_39539667     ZGre    C    A        1      2        2 
  23 chr23_39539667     ZHar    C    A        0      0        2 
  23 chr23_39539667   Sample    C    A        0      0        2 
  23 chr23_39550425     AAsi    T    C        0      0        2 
  23 chr23_39550425     AKia    T    C        0      0        2 
  23 chr23_39550425     AOna    T    C        0      0        2 
  23 chr23_39550425     ASom    T    C        0      0        2 
  23 chr23_39550425     HCab    T    C        0      0        2 
  23 chr23_39550425     HPrz    T    C        0      0        2 
  23 chr23_39550425     ZBoe    T    C        0      0        2 
  23 chr23_39550425     ZGre    T    C        0      0        2 
  23 chr23_39550425     ZHar    T    C      0.5      1        2 
  23 chr23_39550425   Sample    T    C        0      0        2 
  23 chr23_39558851     AAsi    T    C        0      0        2 
  23 chr23_39558851     AKia    T    C        0      0        2 
  23 chr23_39558851     AOna    T    C        0      0        2 
  23 chr23_39558851     ASom    T    C        0      0        2 
  23 chr23_39558851     HCab    T    C        0      0        2 
  23 chr23_39558851     HPrz    T    C        1      2        2 
  23 chr23_39558851     ZBoe    T    C        0      0        2 
  23 chr23_39558851     ZGre    T    C        0      0        2 
  23 chr23_39558851     ZHar    T    C        0      0        2 
  23 chr23_39558851   Sample    T    C        0      0        2 
  23 chr23_39560869     AAsi    C    T        0      0        2 
  23 chr23_39560869     AKia    C    T        0      0        2 
  23 chr23_39560869     AOna    C    T        0      0        2 
  23 chr23_39560869     ASom    C    T        0      0        2 
  23 chr23_39560869     HCab    C    T        1      2        2 
  23 chr23_39560869     HPrz    C    T        1      2        2 
  23 chr23_39560869     ZBoe    C    T        0      0        2 
  23 chr23_39560869     ZGre    C    T        0      0        2 
  23 chr23_39560869     ZHar    C    T        0      0        2 
  23 chr23_39560869   Sample    C    T        1      2        2 
  23 chr23_39562666     AAsi    C    T      0.5      1        2 
  23 chr23_39562666     AKia    C    T        0      0        2 
  23 chr23_39562666     AOna    C    T        0      0        2 
  23 chr23_39562666     ASom    C    T        0      0        2 
  23 chr23_39562666     HCab    C    T        0      0        2 
  23 chr23_39562666     HPrz    C    T        0      0        2 
  23 chr23_39562666     ZBoe    C    T        0      0        2 
  23 chr23_39562666     ZGre    C    T        0      0        2 
  23 chr23_39562666     ZHar    C    T        0      0        2 
  23 chr23_39562666   Sample    C    T        0      0        2 
  23 chr23_39582064     AAsi    T    C        0      0        2 
  23 chr23_39582064     AKia    T    C        0      0        2 
  23 chr23_39582064     AOna    T    C        0      0        2 
  23 chr23_39582064     ASom    T    C        0      0        2 
  23 chr23_39582064     HCab    T    C        1      2        2 
  23 chr23_39582064     HPrz    T    C        1      2        2 
  23 chr23_39582064     ZBoe    T    C        0      0        2 
  23 chr23_39582064     ZGre    T    C        0      0        2 
  23 chr23_39582064     ZHar    T    C        0      0        2 
  23 chr23_39582064   Sample    T    C        1      2        2 
  23 chr23_39584989     AAsi    C    A        0      0        2 
  23 chr23_39584989     AKia    C    A        0      0        2 
  23 chr23_39584989     AOna    C    A        0      0        2 
  23 chr23_39584989     ASom    C    A        0      0        2 
  23 chr23_39584989     HCab    C    A        0      0        2 
  23 chr23_39584989     HPrz    C    A        0      0        2 
  23 chr23_39584989     ZBoe    C    A        0      0        2 
  23 chr23_39584989     ZGre    C    A      0.5      1        2 
  23 chr23_39584989     ZHar    C    A        0      0        2 
  23 chr23_39584989   Sample    C    A        0      0        2 
  23 chr23_39586749     AAsi    T    G        0      0        2 
  23 chr23_39586749     AKia    T    G        0      0        2 
  23 chr23_39586749     AOna    T    G        0      0        2 
  23 chr23_39586749     ASom    T    G        0      0        2 
  23 chr23_39586749     HCab    T    G        1      2        2 
  23 chr23_39586749     HPrz    T    G        1      2        2 
  23 chr23_39586749     ZBoe    T    G        0      0        2 
  23 chr23_39586749     ZGre    T    G        0      0        2 
  23 chr23_39586749     ZHar    T    G        0      0        2 
  23 chr23_39586749   Sample    T    G        1      2        2 
  23 chr23_39589476     AAsi    G    A        0      0        2 
  23 chr23_39589476     AKia    G    A        0      0        2 
  23 chr23_39589476     AOna    G    A        0      0        2 
  23 chr23_39589476     ASom    G    A        0      0        2 
  23 chr23_39589476     HCab    G    A      0.5      1        2 
  23 chr23_39589476     HPrz    G    A        0      0        2 
  23 chr23_39589476     ZBoe    G    A        0      0        2 
  23 chr23_39589476     ZGre    G    A        0      0        2 
  23 chr23_39589476     ZHar    G    A        0      0        2 
  23 chr23_39589476   Sample    G    A        0      0        2 
  23 chr23_39594750     AAsi    T    C        0      0        2 
  23 chr23_39594750     AKia    T    C        0      0        2 
  23 chr23_39594750     AOna    T    C      0.5      1        2 
  23 chr23_39594750     ASom    T    C        0      0        2 
  23 chr23_39594750     HCab    T    C        0      0        2 
  23 chr23_39594750     HPrz    T    C        0      0        2 
  23 chr23_39594750     ZBoe    T    C        0      0        2 
  23 chr23_39594750     ZGre    T    C        0      0        2 
  23 chr23_39594750     ZHar    T    C        0      0        2 
  23 chr23_39594750   Sample    T    C        0      0        2 
  23 chr23_39597360     AAsi    T    C        0      0        2 
  23 chr23_39597360     AKia    T    C        0      0        2 
  23 chr23_39597360     AOna    T    C      0.5      1        2 
  23 chr23_39597360     ASom    T    C        0      0        2 
  23 chr23_39597360     HCab    T    C        0      0        2 
  23 chr23_39597360     HPrz    T    C        0      0        2 
  23 chr23_39597360     ZBoe    T    C        0      0        2 
  23 chr23_39597360     ZGre    T    C        0      0        2 
  23 chr23_39597360     ZHar    T    C        0      0        2 
  23 chr23_39597360   Sample    T    C        0      0        2 
  23 chr23_39609272     AAsi    C    T        0      0        2 
  23 chr23_39609272     AKia    C    T        0      0        2 
  23 chr23_39609272     AOna    C    T        0      0        2 
  23 chr23_39609272     ASom    C    T        0      0        2 
  23 chr23_39609272     HCab    C    T        1      2        2 
  23 chr23_39609272     HPrz    C    T        0      0        2 
  23 chr23_39609272     ZBoe    C    T        0      0        2 
  23 chr23_39609272     ZGre    C    T        0      0        2 
  23 chr23_39609272     ZHar    C    T        0      0        2 
  23 chr23_39609272   Sample    C    T        0      0        2 
  23 chr23_39610822     AAsi    C    G        1      2        2 
  23 chr23_39610822     AKia    C    G        0      0        2 
  23 chr23_39610822     AOna    C    G        0      0        2 
  23 chr23_39610822     ASom    C    G        1      2        2 
  23 chr23_39610822     HCab    C    G        0      0        2 
  23 chr23_39610822     HPrz    C    G        0      0        2 
  23 chr23_39610822     ZBoe    C    G        0      0        2 
  23 chr23_39610822     ZGre    C    G        0      0        2 
  23 chr23_39610822     ZHar    C    G        0      0        2 
  23 chr23_39610822   Sample    C    G        0      0        2 
  23 chr23_39614647     AAsi    G    A        0      0        2 
  23 chr23_39614647     AKia    G    A        0      0        2 
  23 chr23_39614647     AOna    G    A        0      0        2 
  23 chr23_39614647     ASom    G    A        0      0        2 
  23 chr23_39614647     HCab    G    A        0      0        2 
  23 chr23_39614647     HPrz    G    A        0      0        2 
  23 chr23_39614647     ZBoe    G    A        0      0        2 
  23 chr23_39614647     ZGre    G    A        0      0        2 
  23 chr23_39614647     ZHar    G    A      0.5      1        2 
  23 chr23_39614647   Sample    G    A        0      0        2 
  23 chr23_39620240     AAsi    G    A        1      2        2 
  23 chr23_39620240     AKia    G    A        0      0        2 
  23 chr23_39620240     AOna    G    A        0      0        2 
  23 chr23_39620240     ASom    G    A        0      0        2 
  23 chr23_39620240     HCab    G    A        0      0        2 
  23 chr23_39620240     HPrz    G    A        0      0        2 
  23 chr23_39620240     ZBoe    G    A        0      0        2 
  23 chr23_39620240     ZGre    G    A        0      0        2 
  23 chr23_39620240     ZHar    G    A        0      0        2 
  23 chr23_39620240   Sample    G    A        0      0        2 
  23 chr23_39628458     AAsi    G    T        0      0        2 
  23 chr23_39628458     AKia    G    T        0      0        2 
  23 chr23_39628458     AOna    G    T        0      0        2 
  23 chr23_39628458     ASom    G    T        1      2        2 
  23 chr23_39628458     HCab    G    T        0      0        2 
  23 chr23_39628458     HPrz    G    T        0      0        2 
  23 chr23_39628458     ZBoe    G    T        0      0        2 
  23 chr23_39628458     ZGre    G    T        0      0        2 
  23 chr23_39628458     ZHar    G    T        0      0        2 
  23 chr23_39628458   Sample    G    T        0      0        2 
  23 chr23_39633507     AAsi    T    C      0.5      1        2 
  23 chr23_39633507     AKia    T    C        0      0        2 
  23 chr23_39633507     AOna    T    C        0      0        2 
  23 chr23_39633507     ASom    T    C        0      0        2 
  23 chr23_39633507     HCab    T    C        0      0        2 
  23 chr23_39633507     HPrz    T    C        0      0        2 
  23 chr23_39633507     ZBoe    T    C        0      0        2 
  23 chr23_39633507     ZGre    T    C        0      0        2 
  23 chr23_39633507     ZHar    T    C        0      0        2 
  23 chr23_39633507   Sample    T    C        0      0        2 
  23 chr23_39640540     AAsi    G    A        0      0        2 
  23 chr23_39640540     AKia    G    A        0      0        2 
  23 chr23_39640540     AOna    G    A        0      0        2 
  23 chr23_39640540     ASom    G    A        0      0        2 
  23 chr23_39640540     HCab    G    A        0      0        2 
  23 chr23_39640540     HPrz    G    A        0      0        2 
  23 chr23_39640540     ZBoe    G    A        0      0        2 
  23 chr23_39640540     ZGre    G    A        0      0        2 
  23 chr23_39640540     ZHar    G    A      0.5      1        2 
  23 chr23_39640540   Sample    G    A        0      0        2 
  23 chr23_39659847     AAsi    G    C        0      0        2 
  23 chr23_39659847     AKia    G    C        0      0        2 
  23 chr23_39659847     AOna    G    C        0      0        2 
  23 chr23_39659847     ASom    G    C        0      0        2 
  23 chr23_39659847     HCab    G    C        0      0        2 
  23 chr23_39659847     HPrz    G    C      0.5      1        2 
  23 chr23_39659847     ZBoe    G    C        0      0        2 
  23 chr23_39659847     ZGre    G    C        0      0        2 
  23 chr23_39659847     ZHar    G    C        0      0        2 
  23 chr23_39659847   Sample    G    C        0      0        2 
  23 chr23_39665021     AAsi    T    G        0      0        2 
  23 chr23_39665021     AKia    T    G        0      0        2 
  23 chr23_39665021     AOna    T    G        0      0        2 
  23 chr23_39665021     ASom    T    G        0      0        2 
  23 chr23_39665021     HCab    T    G      0.5      1        2 
  23 chr23_39665021     HPrz    T    G      0.5      1        2 
  23 chr23_39665021     ZBoe    T    G        0      0        2 
  23 chr23_39665021     ZGre    T    G        0      0        2 
  23 chr23_39665021     ZHar    T    G        0      0        2 
  23 chr23_39665021   Sample    T    G        1      2        2 
  23 chr23_39667850     AAsi    A    C        0      0        2 
  23 chr23_39667850     AKia    A    C        0      0        2 
  23 chr23_39667850     AOna    A    C        0      0        2 
  23 chr23_39667850     ASom    A    C        0      0        2 
  23 chr23_39667850     HCab    A    C        1      2        2 
  23 chr23_39667850     HPrz    A    C        1      2        2 
  23 chr23_39667850     ZBoe    A    C        0      0        2 
  23 chr23_39667850     ZGre    A    C        0      0        2 
  23 chr23_39667850     ZHar    A    C        0      0        2 
  23 chr23_39667850   Sample    A    C        1      2        2 
  23 chr23_39668117     AAsi    T    C        0      0        2 
  23 chr23_39668117     AKia    T    C        0      0        2 
  23 chr23_39668117     AOna    T    C      0.5      1        2 
  23 chr23_39668117     ASom    T    C        0      0        2 
  23 chr23_39668117     HCab    T    C        0      0        2 
  23 chr23_39668117     HPrz    T    C        0      0        2 
  23 chr23_39668117     ZBoe    T    C        0      0        2 
  23 chr23_39668117     ZGre    T    C        0      0        2 
  23 chr23_39668117     ZHar    T    C        0      0        2 
  23 chr23_39668117   Sample    T    C        0      0        2 
  23 chr23_39669236     AAsi    A    G        0      0        2 
  23 chr23_39669236     AKia    A    G        0      0        2 
  23 chr23_39669236     AOna    A    G        0      0        2 
  23 chr23_39669236     ASom    A    G        0      0        2 
  23 chr23_39669236     HCab    A    G        1      2        2 
  23 chr23_39669236     HPrz    A    G        1      2        2 
  23 chr23_39669236     ZBoe    A    G        0      0        2 
  23 chr23_39669236     ZGre    A    G        0      0        2 
  23 chr23_39669236     ZHar    A    G        0      0        2 
  23 chr23_39669236   Sample    A    G        1      2        2 
  23 chr23_39672799     AAsi    G    C        0      0        2 
  23 chr23_39672799     AKia    G    C        0      0        2 
  23 chr23_39672799     AOna    G    C        0      0        2 
  23 chr23_39672799     ASom    G    C        0      0        2 
  23 chr23_39672799     HCab    G    C        1      2        2 
  23 chr23_39672799     HPrz    G    C        1      2        2 
  23 chr23_39672799     ZBoe    G    C        0      0        2 
  23 chr23_39672799     ZGre    G    C        0      0        2 
  23 chr23_39672799     ZHar    G    C        0      0        2 
  23 chr23_39672799   Sample    G    C        1      2        2 
  23 chr23_39673184     AAsi    C    A        0      0        2 
  23 chr23_39673184     AKia    C    A        0      0        2 
  23 chr23_39673184     AOna    C    A        0      0        2 
  23 chr23_39673184     ASom    C    A        0      0        2 
  23 chr23_39673184     HCab    C    A      0.5      1        2 
  23 chr23_39673184     HPrz    C    A      0.5      1        2 
  23 chr23_39673184     ZBoe    C    A        0      0        2 
  23 chr23_39673184     ZGre    C    A        0      0        2 
  23 chr23_39673184     ZHar    C    A        0      0        2 
  23 chr23_39673184   Sample    C    A        1      2        2 
  23 chr23_39677817     AAsi    A    C        0      0        2 
  23 chr23_39677817     AKia    A    C        0      0        2 
  23 chr23_39677817     AOna    A    C        0      0        2 
  23 chr23_39677817     ASom    A    C        0      0        2 
  23 chr23_39677817     HCab    A    C        0      0        2 
  23 chr23_39677817     HPrz    A    C        0      0        2 
  23 chr23_39677817     ZBoe    A    C        1      2        2 
  23 chr23_39677817     ZGre    A    C        0      0        2 
  23 chr23_39677817     ZHar    A    C        0      0        2 
  23 chr23_39677817   Sample    A    C        0      0        2 
  23 chr23_39687492     AAsi    G    A        0      0        2 
  23 chr23_39687492     AKia    G    A        0      0        2 
  23 chr23_39687492     AOna    G    A        0      0        2 
  23 chr23_39687492     ASom    G    A        0      0        2 
  23 chr23_39687492     HCab    G    A        0      0        2 
  23 chr23_39687492     HPrz    G    A        0      0        2 
  23 chr23_39687492     ZBoe    G    A        1      2        2 
  23 chr23_39687492     ZGre    G    A        0      0        2 
  23 chr23_39687492     ZHar    G    A        0      0        2 
  23 chr23_39687492   Sample    G    A        0      0        2 
  23 chr23_39691557     AAsi    A    G        0      0        2 
  23 chr23_39691557     AKia    A    G        0      0        2 
  23 chr23_39691557     AOna    A    G        0      0        2 
  23 chr23_39691557     ASom    A    G        0      0        2 
  23 chr23_39691557     HCab    A    G        0      0        2 
  23 chr23_39691557     HPrz    A    G        0      0        2 
  23 chr23_39691557     ZBoe    A    G        0      0        2 
  23 chr23_39691557     ZGre    A    G      0.5      1        2 
  23 chr23_39691557     ZHar    A    G        0      0        2 
  23 chr23_39691557   Sample    A    G        0      0        2 
  23 chr23_39704276     AAsi    C    T      0.5      1        2 
  23 chr23_39704276     AKia    C    T        0      0        2 
  23 chr23_39704276     AOna    C    T        0      0        2 
  23 chr23_39704276     ASom    C    T        0      0        2 
  23 chr23_39704276     HCab    C    T        0      0        2 
  23 chr23_39704276     HPrz    C    T        0      0        2 
  23 chr23_39704276     ZBoe    C    T        0      0        2 
  23 chr23_39704276     ZGre    C    T        0      0        2 
  23 chr23_39704276     ZHar    C    T        0      0        2 
  23 chr23_39704276   Sample    C    T        0      0        2 
  23 chr23_39707945     AAsi    C    T        0      0        2 
  23 chr23_39707945     AKia    C    T        1      2        2 
  23 chr23_39707945     AOna    C    T        1      2        2 
  23 chr23_39707945     ASom    C    T        0      0        2 
  23 chr23_39707945     HCab    C    T        0      0        2 
  23 chr23_39707945     HPrz    C    T        0      0        2 
  23 chr23_39707945     ZBoe    C    T        0      0        2 
  23 chr23_39707945     ZGre    C    T        0      0        2 
  23 chr23_39707945     ZHar    C    T        0      0        2 
  23 chr23_39707945   Sample    C    T        0      0        2 
  23 chr23_39740793     AAsi    A    G        0      0        2 
  23 chr23_39740793     AKia    A    G        0      0        2 
  23 chr23_39740793     AOna    A    G        0      0        2 
  23 chr23_39740793     ASom    A    G        0      0        2 
  23 chr23_39740793     HCab    A    G        0      0        2 
  23 chr23_39740793     HPrz    A    G        0      0        2 
  23 chr23_39740793     ZBoe    A    G        0      0        2 
  23 chr23_39740793     ZGre    A    G        0      0        2 
  23 chr23_39740793     ZHar    A    G      0.5      1        2 
  23 chr23_39740793   Sample    A    G        0      0        2 
  23 chr23_39740846     AAsi    C    T        0      0        2 
  23 chr23_39740846     AKia    C    T        0      0        2 
  23 chr23_39740846     AOna    C    T        0      0        2 
  23 chr23_39740846     ASom    C    T        0      0        2 
  23 chr23_39740846     HCab    C    T        0      0        2 
  23 chr23_39740846     HPrz    C    T        0      0        2 
  23 chr23_39740846     ZBoe    C    T        1      2        2 
  23 chr23_39740846     ZGre    C    T        0      0        2 
  23 chr23_39740846     ZHar    C    T      0.5      1        2 
  23 chr23_39740846   Sample    C    T        0      0        2 
  23 chr23_39741086     AAsi    A    G        0      0        2 
  23 chr23_39741086     AKia    A    G        0      0        2 
  23 chr23_39741086     AOna    A    G        0      0        2 
  23 chr23_39741086     ASom    A    G        1      2        2 
  23 chr23_39741086     HCab    A    G        0      0        2 
  23 chr23_39741086     HPrz    A    G        0      0        2 
  23 chr23_39741086     ZBoe    A    G        0      0        2 
  23 chr23_39741086     ZGre    A    G        0      0        2 
  23 chr23_39741086     ZHar    A    G        0      0        2 
  23 chr23_39741086   Sample    A    G        0      0        2 
  23 chr23_39741110     AAsi    G    A        0      0        2 
  23 chr23_39741110     AKia    G    A        0      0        2 
  23 chr23_39741110     AOna    G    A        0      0        2 
  23 chr23_39741110     ASom    G    A        0      0        2 
  23 chr23_39741110     HCab    G    A        1      2        2 
  23 chr23_39741110     HPrz    G    A        1      2        2 
  23 chr23_39741110     ZBoe    G    A        0      0        2 
  23 chr23_39741110     ZGre    G    A        0      0        2 
  23 chr23_39741110     ZHar    G    A        0      0        2 
  23 chr23_39741110   Sample    G    A        1      2        2 
  23 chr23_39741124     AAsi    C    T        0      0        2 
  23 chr23_39741124     AKia    C    T        0      0        2 
  23 chr23_39741124     AOna    C    T        0      0        2 
  23 chr23_39741124     ASom    C    T        0      0        2 
  23 chr23_39741124     HCab    C    T        0      0        2 
  23 chr23_39741124     HPrz    C    T        0      0        2 
  23 chr23_39741124     ZBoe    C    T        1      2        2 
  23 chr23_39741124     ZGre    C    T        1      2        2 
  23 chr23_39741124     ZHar    C    T        0      0        2 
  23 chr23_39741124   Sample    C    T        0      0        2 
  23 chr23_39741575     AAsi    A    G        0      0        2 
  23 chr23_39741575     AKia    A    G        0      0        2 
  23 chr23_39741575     AOna    A    G        0      0        2 
  23 chr23_39741575     ASom    A    G        0      0        2 
  23 chr23_39741575     HCab    A    G        1      2        2 
  23 chr23_39741575     HPrz    A    G        1      2        2 
  23 chr23_39741575     ZBoe    A    G        0      0        2 
  23 chr23_39741575     ZGre    A    G        0      0        2 
  23 chr23_39741575     ZHar    A    G        0      0        2 
  23 chr23_39741575   Sample    A    G        1      2        2 
  23 chr23_39760217     AAsi    C    T        0      0        2 
  23 chr23_39760217     AKia    C    T        1      2        2 
  23 chr23_39760217     AOna    C    T        0      0        2 
  23 chr23_39760217     ASom    C    T        0      0        2 
  23 chr23_39760217     HCab    C    T        0      0        2 
  23 chr23_39760217     HPrz    C    T        0      0        2 
  23 chr23_39760217     ZBoe    C    T        0      0        2 
  23 chr23_39760217     ZGre    C    T        0      0        2 
  23 chr23_39760217     ZHar    C    T        0      0        2 
  23 chr23_39760217   Sample    C    T        0      0        2 
  23 chr23_39763809     AAsi    T    C        0      0        2 
  23 chr23_39763809     AKia    T    C        0      0        2 
  23 chr23_39763809     AOna    T    C        0      0        2 
  23 chr23_39763809     ASom    T    C        0      0        2 
  23 chr23_39763809     HCab    T    C      0.5      1        2 
  23 chr23_39763809     HPrz    T    C        0      0        2 
  23 chr23_39763809     ZBoe    T    C        0      0        2 
  23 chr23_39763809     ZGre    T    C        0      0        2 
  23 chr23_39763809     ZHar    T    C        0      0        2 
  23 chr23_39763809   Sample    T    C        1      2        2 
  23 chr23_39768649     AAsi    G    C        0      0        2 
  23 chr23_39768649     AKia    G    C        0      0        2 
  23 chr23_39768649     AOna    G    C        0      0        2 
  23 chr23_39768649     ASom    G    C        1      2        2 
  23 chr23_39768649     HCab    G    C        0      0        2 
  23 chr23_39768649     HPrz    G    C        0      0        2 
  23 chr23_39768649     ZBoe    G    C        0      0        2 
  23 chr23_39768649     ZGre    G    C        0      0        2 
  23 chr23_39768649     ZHar    G    C        0      0        2 
  23 chr23_39768649   Sample    G    C        0      0        2 
  23 chr23_39772138     AAsi    A    G        0      0        2 
  23 chr23_39772138     AKia    A    G        0      0        2 
  23 chr23_39772138     AOna    A    G        0      0        2 
  23 chr23_39772138     ASom    A    G        0      0        2 
  23 chr23_39772138     HCab    A    G        1      2        2 
  23 chr23_39772138     HPrz    A    G        1      2        2 
  23 chr23_39772138     ZBoe    A    G        0      0        2 
  23 chr23_39772138     ZGre    A    G        0      0        2 
  23 chr23_39772138     ZHar    A    G        0      0        2 
  23 chr23_39772138   Sample    A    G        1      2        2 
  23 chr23_39772392     AAsi    A    G        1      2        2 
  23 chr23_39772392     AKia    A    G        0      0        2 
  23 chr23_39772392     AOna    A    G        0      0        2 
  23 chr23_39772392     ASom    A    G        1      2        2 
  23 chr23_39772392     HCab    A    G        0      0        2 
  23 chr23_39772392     HPrz    A    G        0      0        2 
  23 chr23_39772392     ZBoe    A    G        0      0        2 
  23 chr23_39772392     ZGre    A    G        0      0        2 
  23 chr23_39772392     ZHar    A    G        0      0        2 
  23 chr23_39772392   Sample    A    G        0      0        2 
  23 chr23_39776647     AAsi    T    C        0      0        2 
  23 chr23_39776647     AKia    T    C        0      0        2 
  23 chr23_39776647     AOna    T    C      0.5      1        2 
  23 chr23_39776647     ASom    T    C        0      0        2 
  23 chr23_39776647     HCab    T    C        0      0        2 
  23 chr23_39776647     HPrz    T    C        0      0        2 
  23 chr23_39776647     ZBoe    T    C      0.5      1        2 
  23 chr23_39776647     ZGre    T    C        0      0        2 
  23 chr23_39776647     ZHar    T    C        0      0        2 
  23 chr23_39776647   Sample    T    C        0      0        2 
  23 chr23_39790729     AAsi    G    T        0      0        2 
  23 chr23_39790729     AKia    G    T        1      2        2 
  23 chr23_39790729     AOna    G    T        0      0        2 
  23 chr23_39790729     ASom    G    T        0      0        2 
  23 chr23_39790729     HCab    G    T        0      0        2 
  23 chr23_39790729     HPrz    G    T        0      0        2 
  23 chr23_39790729     ZBoe    G    T        0      0        2 
  23 chr23_39790729     ZGre    G    T        0      0        2 
  23 chr23_39790729     ZHar    G    T        0      0        2 
  23 chr23_39790729   Sample    G    T        0      0        2 
  23 chr23_39793110     AAsi    C    T        0      0        2 
  23 chr23_39793110     AKia    C    T        0      0        2 
  23 chr23_39793110     AOna    C    T        0      0        2 
  23 chr23_39793110     ASom    C    T        0      0        2 
  23 chr23_39793110     HCab    C    T        1      2        2 
  23 chr23_39793110     HPrz    C    T        1      2        2 
  23 chr23_39793110     ZBoe    C    T        0      0        2 
  23 chr23_39793110     ZGre    C    T        0      0        2 
  23 chr23_39793110     ZHar    C    T        0      0        2 
  23 chr23_39793110   Sample    C    T        1      2        2 
  23 chr23_39799156     AAsi    T    G        0      0        2 
  23 chr23_39799156     AKia    T    G        0      0        2 
  23 chr23_39799156     AOna    T    G        0      0        2 
  23 chr23_39799156     ASom    T    G        0      0        2 
  23 chr23_39799156     HCab    T    G        0      0        2 
  23 chr23_39799156     HPrz    T    G        0      0        2 
  23 chr23_39799156     ZBoe    T    G        0      0        2 
  23 chr23_39799156     ZGre    T    G        0      0        2 
  23 chr23_39799156     ZHar    T    G        1      2        2 
  23 chr23_39799156   Sample    T    G        0      0        2 
  23 chr23_39810324     AAsi    G    A        0      0        2 
  23 chr23_39810324     AKia    G    A        0      0        2 
  23 chr23_39810324     AOna    G    A        0      0        2 
  23 chr23_39810324     ASom    G    A        0      0        2 
  23 chr23_39810324     HCab    G    A        1      2        2 
  23 chr23_39810324     HPrz    G    A        1      2        2 
  23 chr23_39810324     ZBoe    G    A        0      0        2 
  23 chr23_39810324     ZGre    G    A        0      0        2 
  23 chr23_39810324     ZHar    G    A        0      0        2 
  23 chr23_39810324   Sample    G    A        1      2        2 
  23 chr23_39812960     AAsi    C    T        0      0        2 
  23 chr23_39812960     AKia    C    T        0      0        2 
  23 chr23_39812960     AOna    C    T        0      0        2 
  23 chr23_39812960     ASom    C    T        1      2        2 
  23 chr23_39812960     HCab    C    T        0      0        2 
  23 chr23_39812960     HPrz    C    T        0      0        2 
  23 chr23_39812960     ZBoe    C    T        0      0        2 
  23 chr23_39812960     ZGre    C    T        0      0        2 
  23 chr23_39812960     ZHar    C    T        0      0        2 
  23 chr23_39812960   Sample    C    T        0      0        2 
  23 chr23_39818460     AAsi    A    T        0      0        2 
  23 chr23_39818460     AKia    A    T        0      0        2 
  23 chr23_39818460     AOna    A    T      0.5      1        2 
  23 chr23_39818460     ASom    A    T        0      0        2 
  23 chr23_39818460     HCab    A    T        0      0        2 
  23 chr23_39818460     HPrz    A    T        0      0        2 
  23 chr23_39818460     ZBoe    A    T        0      0        2 
  23 chr23_39818460     ZGre    A    T        0      0        2 
  23 chr23_39818460     ZHar    A    T        0      0        2 
  23 chr23_39818460   Sample    A    T        0      0        2 
  23 chr23_39822535     AAsi    G    A        0      0        2 
  23 chr23_39822535     AKia    G    A        0      0        2 
  23 chr23_39822535     AOna    G    A        0      0        2 
  23 chr23_39822535     ASom    G    A        1      2        2 
  23 chr23_39822535     HCab    G    A        0      0        2 
  23 chr23_39822535     HPrz    G    A        0      0        2 
  23 chr23_39822535     ZBoe    G    A        0      0        2 
  23 chr23_39822535     ZGre    G    A        0      0        2 
  23 chr23_39822535     ZHar    G    A        0      0        2 
  23 chr23_39822535   Sample    G    A        0      0        2 
  23 chr23_39825041     AAsi    C    T        0      0        2 
  23 chr23_39825041     AKia    C    T        0      0        2 
  23 chr23_39825041     AOna    C    T        0      0        2 
  23 chr23_39825041     ASom    C    T        0      0        2 
  23 chr23_39825041     HCab    C    T        0      0        2 
  23 chr23_39825041     HPrz    C    T        0      0        2 
  23 chr23_39825041     ZBoe    C    T      0.5      1        2 
  23 chr23_39825041     ZGre    C    T        0      0        2 
  23 chr23_39825041     ZHar    C    T        0      0        2 
  23 chr23_39825041   Sample    C    T        0      0        2 
  23 chr23_39839195     AAsi    A    G      0.5      1        2 
  23 chr23_39839195     AKia    A    G        0      0        2 
  23 chr23_39839195     AOna    A    G        0      0        2 
  23 chr23_39839195     ASom    A    G        0      0        2 
  23 chr23_39839195     HCab    A    G        0      0        2 
  23 chr23_39839195     HPrz    A    G        0      0        2 
  23 chr23_39839195     ZBoe    A    G        0      0        2 
  23 chr23_39839195     ZGre    A    G        0      0        2 
  23 chr23_39839195     ZHar    A    G        0      0        2 
  23 chr23_39839195   Sample    A    G        0      0        2 
  23 chr23_39845352     AAsi    T    A        0      0        2 
  23 chr23_39845352     AKia    T    A        0      0        2 
  23 chr23_39845352     AOna    T    A        0      0        2 
  23 chr23_39845352     ASom    T    A        0      0        2 
  23 chr23_39845352     HCab    T    A      0.5      1        2 
  23 chr23_39845352     HPrz    T    A      0.5      1        2 
  23 chr23_39845352     ZBoe    T    A        0      0        2 
  23 chr23_39845352     ZGre    T    A        0      0        2 
  23 chr23_39845352     ZHar    T    A        0      0        2 
  23 chr23_39845352   Sample    T    A        0      0        2 
  23 chr23_39845978     AAsi    A    G        0      0        2 
  23 chr23_39845978     AKia    A    G        0      0        2 
  23 chr23_39845978     AOna    A    G        1      2        2 
  23 chr23_39845978     ASom    A    G        0      0        2 
  23 chr23_39845978     HCab    A    G        0      0        2 
  23 chr23_39845978     HPrz    A    G        0      0        2 
  23 chr23_39845978     ZBoe    A    G        0      0        2 
  23 chr23_39845978     ZGre    A    G        0      0        2 
  23 chr23_39845978     ZHar    A    G        0      0        2 
  23 chr23_39845978   Sample    A    G        0      0        2 
  23 chr23_39853449     AAsi    C    T        0      0        2 
  23 chr23_39853449     AKia    C    T        0      0        2 
  23 chr23_39853449     AOna    C    T        1      2        2 
  23 chr23_39853449     ASom    C    T        0      0        2 
  23 chr23_39853449     HCab    C    T        0      0        2 
  23 chr23_39853449     HPrz    C    T        0      0        2 
  23 chr23_39853449     ZBoe    C    T        0      0        2 
  23 chr23_39853449     ZGre    C    T        0      0        2 
  23 chr23_39853449     ZHar    C    T        0      0        2 
  23 chr23_39853449   Sample    C    T        0      0        2 
  23 chr23_39860847     AAsi    A    C        1      2        2 
  23 chr23_39860847     AKia    A    C        0      0        2 
  23 chr23_39860847     AOna    A    C        0      0        2 
  23 chr23_39860847     ASom    A    C        1      2        2 
  23 chr23_39860847     HCab    A    C        0      0        2 
  23 chr23_39860847     HPrz    A    C        0      0        2 
  23 chr23_39860847     ZBoe    A    C        0      0        2 
  23 chr23_39860847     ZGre    A    C        0      0        2 
  23 chr23_39860847     ZHar    A    C        0      0        2 
  23 chr23_39860847   Sample    A    C        0      0        2 
  23 chr23_39865682     AAsi    G    A        0      0        2 
  23 chr23_39865682     AKia    G    A        0      0        2 
  23 chr23_39865682     AOna    G    A        0      0        2 
  23 chr23_39865682     ASom    G    A        0      0        2 
  23 chr23_39865682     HCab    G    A        1      2        2 
  23 chr23_39865682     HPrz    G    A        1      2        2 
  23 chr23_39865682     ZBoe    G    A        0      0        2 
  23 chr23_39865682     ZGre    G    A        0      0        2 
  23 chr23_39865682     ZHar    G    A        0      0        2 
  23 chr23_39865682   Sample    G    A        1      2        2 
  23 chr23_39873968     AAsi    C    A        0      0        2 
  23 chr23_39873968     AKia    C    A        0      0        2 
  23 chr23_39873968     AOna    C    A      0.5      1        2 
  23 chr23_39873968     ASom    C    A        0      0        2 
  23 chr23_39873968     HCab    C    A        0      0        2 
  23 chr23_39873968     HPrz    C    A        0      0        2 
  23 chr23_39873968     ZBoe    C    A        0      0        2 
  23 chr23_39873968     ZGre    C    A        0      0        2 
  23 chr23_39873968     ZHar    C    A        0      0        2 
  23 chr23_39873968   Sample    C    A        0      0        2 
  23 chr23_39875694     AAsi    G    T        0      0        2 
  23 chr23_39875694     AKia    G    T        0      0        2 
  23 chr23_39875694     AOna    G    T        0      0        2 
  23 chr23_39875694     ASom    G    T        0      0        2 
  23 chr23_39875694     HCab    G    T        0      0        2 
  23 chr23_39875694     HPrz    G    T        0      0        2 
  23 chr23_39875694     ZBoe    G    T        0      0        2 
  23 chr23_39875694     ZGre    G    T        1      2        2 
  23 chr23_39875694     ZHar    G    T        0      0        2 
  23 chr23_39875694   Sample    G    T        0      0        2 
  23 chr23_39878552     AAsi    C    T        0      0        2 
  23 chr23_39878552     AKia    C    T        0      0        2 
  23 chr23_39878552     AOna    C    T        0      0        2 
  23 chr23_39878552     ASom    C    T        0      0        2 
  23 chr23_39878552     HCab    C    T        1      2        2 
  23 chr23_39878552     HPrz    C    T        1      2        2 
  23 chr23_39878552     ZBoe    C    T        0      0        2 
  23 chr23_39878552     ZGre    C    T        0      0        2 
  23 chr23_39878552     ZHar    C    T        0      0        2 
  23 chr23_39878552   Sample    C    T        1      2        2 
  23 chr23_39884100     AAsi    T    C        0      0        2 
  23 chr23_39884100     AKia    T    C        0      0        2 
  23 chr23_39884100     AOna    T    C        0      0        2 
  23 chr23_39884100     ASom    T    C        0      0        2 
  23 chr23_39884100     HCab    T    C        0      0        2 
  23 chr23_39884100     HPrz    T    C        0      0        2 
  23 chr23_39884100     ZBoe    T    C      0.5      1        2 
  23 chr23_39884100     ZGre    T    C        1      2        2 
  23 chr23_39884100     ZHar    T    C        0      0        2 
  23 chr23_39884100   Sample    T    C        0      0        2 
  23 chr23_39890462     AAsi    G    A        0      0        2 
  23 chr23_39890462     AKia    G    A        0      0        2 
  23 chr23_39890462     AOna    G    A        0      0        2 
  23 chr23_39890462     ASom    G    A        0      0        2 
  23 chr23_39890462     HCab    G    A        0      0        2 
  23 chr23_39890462     HPrz    G    A        0      0        2 
  23 chr23_39890462     ZBoe    G    A        0      0        2 
  23 chr23_39890462     ZGre    G    A        0      0        2 
  23 chr23_39890462     ZHar    G    A        1      2        2 
  23 chr23_39890462   Sample    G    A        0      0        2 
  23 chr23_39898769     AAsi    G    A        0      0        2 
  23 chr23_39898769     AKia    G    A        0      0        2 
  23 chr23_39898769     AOna    G    A        1      2        2 
  23 chr23_39898769     ASom    G    A        0      0        2 
  23 chr23_39898769     HCab    G    A        1      2        2 
  23 chr23_39898769     HPrz    G    A        1      2        2 
  23 chr23_39898769     ZBoe    G    A        0      0        2 
  23 chr23_39898769     ZGre    G    A        0      0        2 
  23 chr23_39898769     ZHar    G    A        0      0        2 
  23 chr23_39898769   Sample    G    A        1      2        2 
  23 chr23_39899161     AAsi    A    G        0      0        2 
  23 chr23_39899161     AKia    A    G        1      2        2 
  23 chr23_39899161     AOna    A    G        0      0        2 
  23 chr23_39899161     ASom    A    G        0      0        2 
  23 chr23_39899161     HCab    A    G        0      0        2 
  23 chr23_39899161     HPrz    A    G        0      0        2 
  23 chr23_39899161     ZBoe    A    G        0      0        2 
  23 chr23_39899161     ZGre    A    G        0      0        2 
  23 chr23_39899161     ZHar    A    G        0      0        2 
  23 chr23_39899161   Sample    A    G        0      0        2 
  23 chr23_39902351     AAsi    G    A        1      2        2 
  23 chr23_39902351     AKia    G    A        0      0        2 
  23 chr23_39902351     AOna    G    A        0      0        2 
  23 chr23_39902351     ASom    G    A      0.5      1        2 
  23 chr23_39902351     HCab    G    A        0      0        2 
  23 chr23_39902351     HPrz    G    A        0      0        2 
  23 chr23_39902351     ZBoe    G    A        0      0        2 
  23 chr23_39902351     ZGre    G    A        0      0        2 
  23 chr23_39902351     ZHar    G    A        0      0        2 
  23 chr23_39902351   Sample    G    A        0      0        2 
  23 chr23_39904814     AAsi    A    G        0      0        2 
  23 chr23_39904814     AKia    A    G        0      0        2 
  23 chr23_39904814     AOna    A    G        0      0        2 
  23 chr23_39904814     ASom    A    G        0      0        2 
  23 chr23_39904814     HCab    A    G        1      2        2 
  23 chr23_39904814     HPrz    A    G        1      2        2 
  23 chr23_39904814     ZBoe    A    G        0      0        2 
  23 chr23_39904814     ZGre    A    G        0      0        2 
  23 chr23_39904814     ZHar    A    G        0      0        2 
  23 chr23_39904814   Sample    A    G        1      2        2 
  23 chr23_39909558     AAsi    T    C        0      0        2 
  23 chr23_39909558     AKia    T    C        0      0        2 
  23 chr23_39909558     AOna    T    C        0      0        2 
  23 chr23_39909558     ASom    T    C        0      0        2 
  23 chr23_39909558     HCab    T    C        1      2        2 
  23 chr23_39909558     HPrz    T    C        1      2        2 
  23 chr23_39909558     ZBoe    T    C        0      0        2 
  23 chr23_39909558     ZGre    T    C        0      0        2 
  23 chr23_39909558     ZHar    T    C        0      0        2 
  23 chr23_39909558   Sample    T    C        1      2        2 
  23 chr23_39914956     AAsi    C    T        0      0        2 
  23 chr23_39914956     AKia    C    T        0      0        2 
  23 chr23_39914956     AOna    C    T        0      0        2 
  23 chr23_39914956     ASom    C    T        0      0        2 
  23 chr23_39914956     HCab    C    T        0      0        2 
  23 chr23_39914956     HPrz    C    T        0      0        2 
  23 chr23_39914956     ZBoe    C    T        0      0        2 
  23 chr23_39914956     ZGre    C    T        0      0        2 
  23 chr23_39914956     ZHar    C    T        1      2        2 
  23 chr23_39914956   Sample    C    T        0      0        2 
  23 chr23_39915013     AAsi    G    T        0      0        2 
  23 chr23_39915013     AKia    G    T        0      0        2 
  23 chr23_39915013     AOna    G    T        0      0        2 
  23 chr23_39915013     ASom    G    T        0      0        2 
  23 chr23_39915013     HCab    G    T      0.5      1        2 
  23 chr23_39915013     HPrz    G    T      0.5      1        2 
  23 chr23_39915013     ZBoe    G    T        0      0        2 
  23 chr23_39915013     ZGre    G    T        0      0        2 
  23 chr23_39915013     ZHar    G    T        0      0        2 
  23 chr23_39915013   Sample    G    T        1      2        2 
  23 chr23_39924264     AAsi    T    C        0      0        2 
  23 chr23_39924264     AKia    T    C        0      0        2 
  23 chr23_39924264     AOna    T    C        0      0        2 
  23 chr23_39924264     ASom    T    C        0      0        2 
  23 chr23_39924264     HCab    T    C        0      0        2 
  23 chr23_39924264     HPrz    T    C        0      0        2 
  23 chr23_39924264     ZBoe    T    C        0      0        2 
  23 chr23_39924264     ZGre    T    C        0      0        2 
  23 chr23_39924264     ZHar    T    C      0.5      1        2 
  23 chr23_39924264   Sample    T    C        0      0        2 
  23 chr23_39927046     AAsi    A    T        0      0        2 
  23 chr23_39927046     AKia    A    T        0      0        2 
  23 chr23_39927046     AOna    A    T        0      0        2 
  23 chr23_39927046     ASom    A    T        0      0        2 
  23 chr23_39927046     HCab    A    T        0      0        2 
  23 chr23_39927046     HPrz    A    T      0.5      1        2 
  23 chr23_39927046     ZBoe    A    T        0      0        2 
  23 chr23_39927046     ZGre    A    T        0      0        2 
  23 chr23_39927046     ZHar    A    T        0      0        2 
  23 chr23_39927046   Sample    A    T        0      0        2 
  23 chr23_39928464     AAsi    G    T        0      0        2 
  23 chr23_39928464     AKia    G    T        0      0        2 
  23 chr23_39928464     AOna    G    T        0      0        2 
  23 chr23_39928464     ASom    G    T        0      0        2 
  23 chr23_39928464     HCab    G    T        1      2        2 
  23 chr23_39928464     HPrz    G    T        1      2        2 
  23 chr23_39928464     ZBoe    G    T        0      0        2 
  23 chr23_39928464     ZGre    G    T        0      0        2 
  23 chr23_39928464     ZHar    G    T        0      0        2 
  23 chr23_39928464   Sample    G    T        1      2        2 
  23 chr23_39934692     AAsi    T    C      0.5      1        2 
  23 chr23_39934692     AKia    T    C        0      0        2 
  23 chr23_39934692     AOna    T    C        0      0        2 
  23 chr23_39934692     ASom    T    C        0      0        2 
  23 chr23_39934692     HCab    T    C        0      0        2 
  23 chr23_39934692     HPrz    T    C        0      0        2 
  23 chr23_39934692     ZBoe    T    C        0      0        2 
  23 chr23_39934692     ZGre    T    C        0      0        2 
  23 chr23_39934692     ZHar    T    C        0      0        2 
  23 chr23_39934692   Sample    T    C        0      0        2 
  23 chr23_39937012     AAsi    G    A        0      0        2 
  23 chr23_39937012     AKia    G    A        0      0        2 
  23 chr23_39937012     AOna    G    A        0      0        2 
  23 chr23_39937012     ASom    G    A        0      0        2 
  23 chr23_39937012     HCab    G    A        1      2        2 
  23 chr23_39937012     HPrz    G    A        1      2        2 
  23 chr23_39937012     ZBoe    G    A        0      0        2 
  23 chr23_39937012     ZGre    G    A        0      0        2 
  23 chr23_39937012     ZHar    G    A        0      0        2 
  23 chr23_39937012   Sample    G    A        1      2        2 
  23 chr23_39945386     AAsi    C    T        0      0        2 
  23 chr23_39945386     AKia    C    T        0      0        2 
  23 chr23_39945386     AOna    C    T        0      0        2 
  23 chr23_39945386     ASom    C    T        0      0        2 
  23 chr23_39945386     HCab    C    T        1      2        2 
  23 chr23_39945386     HPrz    C    T        1      2        2 
  23 chr23_39945386     ZBoe    C    T        0      0        2 
  23 chr23_39945386     ZGre    C    T        0      0        2 
  23 chr23_39945386     ZHar    C    T        0      0        2 
  23 chr23_39945386   Sample    C    T        1      2        2 
  23 chr23_39949692     AAsi    G    A        0      0        2 
  23 chr23_39949692     AKia    G    A        0      0        2 
  23 chr23_39949692     AOna    G    A        0      0        2 
  23 chr23_39949692     ASom    G    A        0      0        2 
  23 chr23_39949692     HCab    G    A      0.5      1        2 
  23 chr23_39949692     HPrz    G    A        0      0        2 
  23 chr23_39949692     ZBoe    G    A        0      0        2 
  23 chr23_39949692     ZGre    G    A        0      0        2 
  23 chr23_39949692     ZHar    G    A        0      0        2 
  23 chr23_39949692   Sample    G    A        0      0        2 
  23 chr23_39958697     AAsi    T    C        0      0        2 
  23 chr23_39958697     AKia    T    C        0      0        2 
  23 chr23_39958697     AOna    T    C        0      0        2 
  23 chr23_39958697     ASom    T    C        0      0        2 
  23 chr23_39958697     HCab    T    C        0      0        2 
  23 chr23_39958697     HPrz    T    C        0      0        2 
  23 chr23_39958697     ZBoe    T    C      0.5      1        2 
  23 chr23_39958697     ZGre    T    C        0      0        2 
  23 chr23_39958697     ZHar    T    C        0      0        2 
  23 chr23_39958697   Sample    T    C        0      0        2 
  23 chr23_39960129     AAsi    T    C        1      2        2 
  23 chr23_39960129     AKia    T    C        0      0        2 
  23 chr23_39960129     AOna    T    C        0      0        2 
  23 chr23_39960129     ASom    T    C        0      0        2 
  23 chr23_39960129     HCab    T    C        0      0        2 
  23 chr23_39960129     HPrz    T    C        0      0        2 
  23 chr23_39960129     ZBoe    T    C        0      0        2 
  23 chr23_39960129     ZGre    T    C        0      0        2 
  23 chr23_39960129     ZHar    T    C        0      0        2 
  23 chr23_39960129   Sample    T    C        0      0        2 
  23 chr23_39968017     AAsi    T    C        0      0        2 
  23 chr23_39968017     AKia    T    C        1      2        2 
  23 chr23_39968017     AOna    T    C        0      0        2 
  23 chr23_39968017     ASom    T    C        0      0        2 
  23 chr23_39968017     HCab    T    C        0      0        2 
  23 chr23_39968017     HPrz    T    C        0      0        2 
  23 chr23_39968017     ZBoe    T    C        0      0        2 
  23 chr23_39968017     ZGre    T    C        0      0        2 
  23 chr23_39968017     ZHar    T    C        0      0        2 
  23 chr23_39968017   Sample    T    C        0      0        2 
  23 chr23_39979794     AAsi    T    C        0      0        2 
  23 chr23_39979794     AKia    T    C        0      0        2 
  23 chr23_39979794     AOna    T    C        0      0        2 
  23 chr23_39979794     ASom    T    C        0      0        2 
  23 chr23_39979794     HCab    T    C        0      0        2 
  23 chr23_39979794     HPrz    T    C        0      0        2 
  23 chr23_39979794     ZBoe    T    C        1      2        2 
  23 chr23_39979794     ZGre    T    C        0      0        2 
  23 chr23_39979794     ZHar    T    C        0      0        2 
  23 chr23_39979794   Sample    T    C        0      0        2 
  23 chr23_39980386     AAsi    G    A        0      0        2 
  23 chr23_39980386     AKia    G    A        0      0        2 
  23 chr23_39980386     AOna    G    A        0      0        2 
  23 chr23_39980386     ASom    G    A        0      0        2 
  23 chr23_39980386     HCab    G    A        0      0        2 
  23 chr23_39980386     HPrz    G    A        0      0        2 
  23 chr23_39980386     ZBoe    G    A        0      0        2 
  23 chr23_39980386     ZGre    G    A        0      0        2 
  23 chr23_39980386     ZHar    G    A        1      2        2 
  23 chr23_39980386   Sample    G    A        0      0        2 
  23 chr23_39989819     AAsi    A    G        0      0        2 
  23 chr23_39989819     AKia    A    G        0      0        2 
  23 chr23_39989819     AOna    A    G        0      0        2 
  23 chr23_39989819     ASom    A    G        0      0        2 
  23 chr23_39989819     HCab    A    G        0      0        2 
  23 chr23_39989819     HPrz    A    G        0      0        2 
  23 chr23_39989819     ZBoe    A    G        0      0        2 
  23 chr23_39989819     ZGre    A    G        1      2        2 
  23 chr23_39989819     ZHar    A    G        0      0        2 
  23 chr23_39989819   Sample    A    G        0      0        2 
  23 chr23_39992116     AAsi    T    C        0      0        2 
  23 chr23_39992116     AKia    T    C        0      0        2 
  23 chr23_39992116     AOna    T    C      0.5      1        2 
  23 chr23_39992116     ASom    T    C        0      0        2 
  23 chr23_39992116     HCab    T    C        0      0        2 
  23 chr23_39992116     HPrz    T    C        0      0        2 
  23 chr23_39992116     ZBoe    T    C        0      0        2 
  23 chr23_39992116     ZGre    T    C        0      0        2 
  23 chr23_39992116     ZHar    T    C        0      0        2 
  23 chr23_39992116   Sample    T    C        0      0        2 
  23 chr23_39996456     AAsi    C    T        0      0        2 
  23 chr23_39996456     AKia    C    T        0      0        2 
  23 chr23_39996456     AOna    C    T        0      0        2 
  23 chr23_39996456     ASom    C    T        0      0        2 
  23 chr23_39996456     HCab    C    T        1      2        2 
  23 chr23_39996456     HPrz    C    T        1      2        2 
  23 chr23_39996456     ZBoe    C    T        0      0        2 
  23 chr23_39996456     ZGre    C    T        0      0        2 
  23 chr23_39996456     ZHar    C    T        0      0        2 
  23 chr23_39996456   Sample    C    T        1      2        2 
  23 chr23_40003410     AAsi    T    C        0      0        2 
  23 chr23_40003410     AKia    T    C        0      0        2 
  23 chr23_40003410     AOna    T    C        0      0        2 
  23 chr23_40003410     ASom    T    C        0      0        2 
  23 chr23_40003410     HCab    T    C        0      0        2 
  23 chr23_40003410     HPrz    T    C      0.5      1        2 
  23 chr23_40003410     ZBoe    T    C        0      0        2 
  23 chr23_40003410     ZGre    T    C        0      0        2 
  23 chr23_40003410     ZHar    T    C        0      0        2 
  23 chr23_40003410   Sample    T    C        0      0        2 
  23 chr23_40006247     AAsi    G    A        0      0        2 
  23 chr23_40006247     AKia    G    A        0      0        2 
  23 chr23_40006247     AOna    G    A        0      0        2 
  23 chr23_40006247     ASom    G    A        0      0        2 
  23 chr23_40006247     HCab    G    A        1      2        2 
  23 chr23_40006247     HPrz    G    A        1      2        2 
  23 chr23_40006247     ZBoe    G    A        0      0        2 
  23 chr23_40006247     ZGre    G    A        0      0        2 
  23 chr23_40006247     ZHar    G    A        0      0        2 
  23 chr23_40006247   Sample    G    A        1      2        2 
  23 chr23_40018604     AAsi    A    T        0      0        2 
  23 chr23_40018604     AKia    A    T        0      0        2 
  23 chr23_40018604     AOna    A    T        0      0        2 
  23 chr23_40018604     ASom    A    T        0      0        2 
  23 chr23_40018604     HCab    A    T        0      0        2 
  23 chr23_40018604     HPrz    A    T        0      0        2 
  23 chr23_40018604     ZBoe    A    T        1      2        2 
  23 chr23_40018604     ZGre    A    T        1      2        2 
  23 chr23_40018604     ZHar    A    T        1      2        2 
  23 chr23_40018604   Sample    A    T        0      0        2 
  23 chr23_40036404     AAsi    T    A        0      0        2 
  23 chr23_40036404     AKia    T    A        0      0        2 
  23 chr23_40036404     AOna    T    A        0      0        2 
  23 chr23_40036404     ASom    T    A        0      0        2 
  23 chr23_40036404     HCab    T    A        0      0        2 
  23 chr23_40036404     HPrz    T    A      0.5      1        2 
  23 chr23_40036404     ZBoe    T    A        0      0        2 
  23 chr23_40036404     ZGre    T    A        0      0        2 
  23 chr23_40036404     ZHar    T    A        0      0        2 
  23 chr23_40036404   Sample    T    A        0      0        2 
  23 chr23_40049999     AAsi    A    G        0      0        2 
  23 chr23_40049999     AKia    A    G        0      0        2 
  23 chr23_40049999     AOna    A    G      0.5      1        2 
  23 chr23_40049999     ASom    A    G        0      0        2 
  23 chr23_40049999     HCab    A    G        0      0        2 
  23 chr23_40049999     HPrz    A    G        0      0        2 
  23 chr23_40049999     ZBoe    A    G        0      0        2 
  23 chr23_40049999     ZGre    A    G        0      0        2 
  23 chr23_40049999     ZHar    A    G        0      0        2 
  23 chr23_40049999   Sample    A    G        0      0        2 
  23 chr23_40058715     AAsi    C    T        0      0        2 
  23 chr23_40058715     AKia    C    T        0      0        2 
  23 chr23_40058715     AOna    C    T        0      0        2 
  23 chr23_40058715     ASom    C    T        0      0        2 
  23 chr23_40058715     HCab    C    T        1      2        2 
  23 chr23_40058715     HPrz    C    T        1      2        2 
  23 chr23_40058715     ZBoe    C    T        0      0        2 
  23 chr23_40058715     ZGre    C    T        0      0        2 
  23 chr23_40058715     ZHar    C    T        0      0        2 
  23 chr23_40058715   Sample    C    T        1      2        2 
  23 chr23_40064372     AAsi    A    G        0      0        2 
  23 chr23_40064372     AKia    A    G        0      0        2 
  23 chr23_40064372     AOna    A    G        0      0        2 
  23 chr23_40064372     ASom    A    G        0      0        2 
  23 chr23_40064372     HCab    A    G        1      2        2 
  23 chr23_40064372     HPrz    A    G        1      2        2 
  23 chr23_40064372     ZBoe    A    G        0      0        2 
  23 chr23_40064372     ZGre    A    G        0      0        2 
  23 chr23_40064372     ZHar    A    G        0      0        2 
  23 chr23_40064372   Sample    A    G        1      2        2 
  23 chr23_40070195     AAsi    A    G        0      0        2 
  23 chr23_40070195     AKia    A    G        0      0        2 
  23 chr23_40070195     AOna    A    G        0      0        2 
  23 chr23_40070195     ASom    A    G        0      0        2 
  23 chr23_40070195     HCab    A    G        0      0        2 
  23 chr23_40070195     HPrz    A    G        0      0        2 
  23 chr23_40070195     ZBoe    A    G        1      2        2 
  23 chr23_40070195     ZGre    A    G        0      0        2 
  23 chr23_40070195     ZHar    A    G        0      0        2 
  23 chr23_40070195   Sample    A    G        1      2        2 
  23 chr23_40070348     AAsi    A    C        0      0        2 
  23 chr23_40070348     AKia    A    C        0      0        2 
  23 chr23_40070348     AOna    A    C        0      0        2 
  23 chr23_40070348     ASom    A    C        0      0        2 
  23 chr23_40070348     HCab    A    C        0      0        2 
  23 chr23_40070348     HPrz    A    C        0      0        2 
  23 chr23_40070348     ZBoe    A    C        0      0        2 
  23 chr23_40070348     ZGre    A    C        1      2        2 
  23 chr23_40070348     ZHar    A    C        0      0        2 
  23 chr23_40070348   Sample    A    C        0      0        2 
  23 chr23_40070862     AAsi    T    C        0      0        2 
  23 chr23_40070862     AKia    T    C        0      0        2 
  23 chr23_40070862     AOna    T    C        0      0        2 
  23 chr23_40070862     ASom    T    C        0      0        2 
  23 chr23_40070862     HCab    T    C        1      2        2 
  23 chr23_40070862     HPrz    T    C        1      2        2 
  23 chr23_40070862     ZBoe    T    C        0      0        2 
  23 chr23_40070862     ZGre    T    C        0      0        2 
  23 chr23_40070862     ZHar    T    C        0      0        2 
  23 chr23_40070862   Sample    T    C        1      2        2 
  23 chr23_40075150     AAsi    A    C        0      0        2 
  23 chr23_40075150     AKia    A    C        0      0        2 
  23 chr23_40075150     AOna    A    C        1      2        2 
  23 chr23_40075150     ASom    A    C        0      0        2 
  23 chr23_40075150     HCab    A    C        0      0        2 
  23 chr23_40075150     HPrz    A    C        0      0        2 
  23 chr23_40075150     ZBoe    A    C        0      0        2 
  23 chr23_40075150     ZGre    A    C        0      0        2 
  23 chr23_40075150     ZHar    A    C        0      0        2 
  23 chr23_40075150   Sample    A    C        0      0        2 
  23 chr23_40078869     AAsi    T    C        0      0        2 
  23 chr23_40078869     AKia    T    C        0      0        2 
  23 chr23_40078869     AOna    T    C        0      0        2 
  23 chr23_40078869     ASom    T    C        0      0        2 
  23 chr23_40078869     HCab    T    C        1      2        2 
  23 chr23_40078869     HPrz    T    C        1      2        2 
  23 chr23_40078869     ZBoe    T    C        0      0        2 
  23 chr23_40078869     ZGre    T    C        0      0        2 
  23 chr23_40078869     ZHar    T    C        0      0        2 
  23 chr23_40078869   Sample    T    C        1      2        2 
  23 chr23_40080793     AAsi    C    A        1      2        2 
  23 chr23_40080793     AKia    C    A        0      0        2 
  23 chr23_40080793     AOna    C    A        0      0        2 
  23 chr23_40080793     ASom    C    A        0      0        2 
  23 chr23_40080793     HCab    C    A        0      0        2 
  23 chr23_40080793     HPrz    C    A        0      0        2 
  23 chr23_40080793     ZBoe    C    A        0      0        2 
  23 chr23_40080793     ZGre    C    A        0      0        2 
  23 chr23_40080793     ZHar    C    A        0      0        2 
  23 chr23_40080793   Sample    C    A        0      0        2 
  23 chr23_40084202     AAsi    C    T        0      0        2 
  23 chr23_40084202     AKia    C    T      0.5      1        2 
  23 chr23_40084202     AOna    C    T        0      0        2 
  23 chr23_40084202     ASom    C    T        0      0        2 
  23 chr23_40084202     HCab    C    T        0      0        2 
  23 chr23_40084202     HPrz    C    T        0      0        2 
  23 chr23_40084202     ZBoe    C    T        0      0        2 
  23 chr23_40084202     ZGre    C    T        0      0        2 
  23 chr23_40084202     ZHar    C    T        0      0        2 
  23 chr23_40084202   Sample    C    T        0      0        2 
  23 chr23_40086224     AAsi    C    G        0      0        2 
  23 chr23_40086224     AKia    C    G        0      0        2 
  23 chr23_40086224     AOna    C    G        0      0        2 
  23 chr23_40086224     ASom    C    G        0      0        2 
  23 chr23_40086224     HCab    C    G        1      2        2 
  23 chr23_40086224     HPrz    C    G        1      2        2 
  23 chr23_40086224     ZBoe    C    G        0      0        2 
  23 chr23_40086224     ZGre    C    G        0      0        2 
  23 chr23_40086224     ZHar    C    G        0      0        2 
  23 chr23_40086224   Sample    C    G        1      2        2 
  23 chr23_40088139     AAsi    T    C        1      2        2 
  23 chr23_40088139     AKia    T    C        0      0        2 
  23 chr23_40088139     AOna    T    C        0      0        2 
  23 chr23_40088139     ASom    T    C        1      2        2 
  23 chr23_40088139     HCab    T    C        0      0        2 
  23 chr23_40088139     HPrz    T    C        0      0        2 
  23 chr23_40088139     ZBoe    T    C        0      0        2 
  23 chr23_40088139     ZGre    T    C        0      0        2 
  23 chr23_40088139     ZHar    T    C        0      0        2 
  23 chr23_40088139   Sample    T    C        0      0        2 
  23 chr23_40127316     AAsi    A    T        0      0        2 
  23 chr23_40127316     AKia    A    T        0      0        2 
  23 chr23_40127316     AOna    A    T        0      0        2 
  23 chr23_40127316     ASom    A    T        0      0        2 
  23 chr23_40127316     HCab    A    T        0      0        2 
  23 chr23_40127316     HPrz    A    T        0      0        2 
  23 chr23_40127316     ZBoe    A    T        0      0        2 
  23 chr23_40127316     ZGre    A    T        0      0        2 
  23 chr23_40127316     ZHar    A    T      0.5      1        2 
  23 chr23_40127316   Sample    A    T        0      0        2 
  23 chr23_40132495     AAsi    T    C        0      0        2 
  23 chr23_40132495     AKia    T    C        0      0        2 
  23 chr23_40132495     AOna    T    C      0.5      1        2 
  23 chr23_40132495     ASom    T    C        0      0        2 
  23 chr23_40132495     HCab    T    C        0      0        2 
  23 chr23_40132495     HPrz    T    C        0      0        2 
  23 chr23_40132495     ZBoe    T    C        0      0        2 
  23 chr23_40132495     ZGre    T    C        0      0        2 
  23 chr23_40132495     ZHar    T    C        0      0        2 
  23 chr23_40132495   Sample    T    C        0      0        2 
  23 chr23_40161455     AAsi    G    A        0      0        2 
  23 chr23_40161455     AKia    G    A        0      0        2 
  23 chr23_40161455     AOna    G    A        0      0        2 
  23 chr23_40161455     ASom    G    A        0      0        2 
  23 chr23_40161455     HCab    G    A        0      0        2 
  23 chr23_40161455     HPrz    G    A        0      0        2 
  23 chr23_40161455     ZBoe    G    A        1      2        2 
  23 chr23_40161455     ZGre    G    A        1      2        2 
  23 chr23_40161455     ZHar    G    A        0      0        2 
  23 chr23_40161455   Sample    G    A        0      0        2 
  23 chr23_40198581     AAsi    C    G        0      0        2 
  23 chr23_40198581     AKia    C    G        0      0        2 
  23 chr23_40198581     AOna    C    G        0      0        2 
  23 chr23_40198581     ASom    C    G        0      0        2 
  23 chr23_40198581     HCab    C    G        0      0        2 
  23 chr23_40198581     HPrz    C    G        0      0        2 
  23 chr23_40198581     ZBoe    C    G        0      0        2 
  23 chr23_40198581     ZGre    C    G      0.5      1        2 
  23 chr23_40198581     ZHar    C    G        0      0        2 
  23 chr23_40198581   Sample    C    G        0      0        2 
  23 chr23_40215983     AAsi    A    G        0      0        2 
  23 chr23_40215983     AKia    A    G        1      2        2 
  23 chr23_40215983     AOna    A    G        1      2        2 
  23 chr23_40215983     ASom    A    G        0      0        2 
  23 chr23_40215983     HCab    A    G        0      0        2 
  23 chr23_40215983     HPrz    A    G        0      0        2 
  23 chr23_40215983     ZBoe    A    G      0.5      1        2 
  23 chr23_40215983     ZGre    A    G        0      0        2 
  23 chr23_40215983     ZHar    A    G        0      0        2 
  23 chr23_40215983   Sample    A    G        0      0        2 
  23 chr23_40217388     AAsi    A    C        0      0        2 
  23 chr23_40217388     AKia    A    C        0      0        2 
  23 chr23_40217388     AOna    A    C        0      0        2 
  23 chr23_40217388     ASom    A    C        0      0        2 
  23 chr23_40217388     HCab    A    C        0      0        2 
  23 chr23_40217388     HPrz    A    C        0      0        2 
  23 chr23_40217388     ZBoe    A    C      0.5      1        2 
  23 chr23_40217388     ZGre    A    C        0      0        2 
  23 chr23_40217388     ZHar    A    C        0      0        2 
  23 chr23_40217388   Sample    A    C        0      0        2 
  23 chr23_40226852     AAsi    A    G        0      0        2 
  23 chr23_40226852     AKia    A    G        0      0        2 
  23 chr23_40226852     AOna    A    G        0      0        2 
  23 chr23_40226852     ASom    A    G        0      0        2 
  23 chr23_40226852     HCab    A    G        0      0        2 
  23 chr23_40226852     HPrz    A    G        0      0        2 
  23 chr23_40226852     ZBoe    A    G        0      0        2 
  23 chr23_40226852     ZGre    A    G        0      0        2 
  23 chr23_40226852     ZHar    A    G      0.5      1        2 
  23 chr23_40226852   Sample    A    G        0      0        2 
  23 chr23_40227137     AAsi    C    T        0      0        2 
  23 chr23_40227137     AKia    C    T        0      0        2 
  23 chr23_40227137     AOna    C    T        0      0        2 
  23 chr23_40227137     ASom    C    T        0      0        2 
  23 chr23_40227137     HCab    C    T        0      0        2 
  23 chr23_40227137     HPrz    C    T        0      0        2 
  23 chr23_40227137     ZBoe    C    T      0.5      1        2 
  23 chr23_40227137     ZGre    C    T        0      0        2 
  23 chr23_40227137     ZHar    C    T        0      0        2 
  23 chr23_40227137   Sample    C    T        0      0        2 
  23 chr23_40228414     AAsi    T    C        0      0        2 
  23 chr23_40228414     AKia    T    C        1      2        2 
  23 chr23_40228414     AOna    T    C        1      2        2 
  23 chr23_40228414     ASom    T    C        0      0        2 
  23 chr23_40228414     HCab    T    C        0      0        2 
  23 chr23_40228414     HPrz    T    C        0      0        2 
  23 chr23_40228414     ZBoe    T    C        0      0        2 
  23 chr23_40228414     ZGre    T    C        0      0        2 
  23 chr23_40228414     ZHar    T    C        0      0        2 
  23 chr23_40228414   Sample    T    C        0      0        2 
  23 chr23_40229124     AAsi    C    A        0      0        2 
  23 chr23_40229124     AKia    C    A        0      0        2 
  23 chr23_40229124     AOna    C    A        0      0        2 
  23 chr23_40229124     ASom    C    A        0      0        2 
  23 chr23_40229124     HCab    C    A        1      2        2 
  23 chr23_40229124     HPrz    C    A        1      2        2 
  23 chr23_40229124     ZBoe    C    A        0      0        2 
  23 chr23_40229124     ZGre    C    A        0      0        2 
  23 chr23_40229124     ZHar    C    A        0      0        2 
  23 chr23_40229124   Sample    C    A        1      2        2 
  23 chr23_40229187     AAsi    T    C        0      0        2 
  23 chr23_40229187     AKia    T    C        0      0        2 
  23 chr23_40229187     AOna    T    C        0      0        2 
  23 chr23_40229187     ASom    T    C        0      0        2 
  23 chr23_40229187     HCab    T    C        0      0        2 
  23 chr23_40229187     HPrz    T    C        0      0        2 
  23 chr23_40229187     ZBoe    T    C        1      2        2 
  23 chr23_40229187     ZGre    T    C        0      0        2 
  23 chr23_40229187     ZHar    T    C        0      0        2 
  23 chr23_40229187   Sample    T    C        0      0        2 
  23 chr23_40234632     AAsi    A    C        0      0        2 
  23 chr23_40234632     AKia    A    C        0      0        2 
  23 chr23_40234632     AOna    A    C        0      0        2 
  23 chr23_40234632     ASom    A    C        0      0        2 
  23 chr23_40234632     HCab    A    C        1      2        2 
  23 chr23_40234632     HPrz    A    C        1      2        2 
  23 chr23_40234632     ZBoe    A    C        0      0        2 
  23 chr23_40234632     ZGre    A    C        0      0        2 
  23 chr23_40234632     ZHar    A    C        0      0        2 
  23 chr23_40234632   Sample    A    C        1      2        2 
  23 chr23_40235032     AAsi    A    G        0      0        2 
  23 chr23_40235032     AKia    A    G        0      0        2 
  23 chr23_40235032     AOna    A    G        0      0        2 
  23 chr23_40235032     ASom    A    G        0      0        2 
  23 chr23_40235032     HCab    A    G        1      2        2 
  23 chr23_40235032     HPrz    A    G        1      2        2 
  23 chr23_40235032     ZBoe    A    G        0      0        2 
  23 chr23_40235032     ZGre    A    G        0      0        2 
  23 chr23_40235032     ZHar    A    G        0      0        2 
  23 chr23_40235032   Sample    A    G        1      2        2 
  23 chr23_40235261     AAsi    C    G        0      0        2 
  23 chr23_40235261     AKia    C    G        0      0        2 
  23 chr23_40235261     AOna    C    G        0      0        2 
  23 chr23_40235261     ASom    C    G        0      0        2 
  23 chr23_40235261     HCab    C    G        1      2        2 
  23 chr23_40235261     HPrz    C    G        1      2        2 
  23 chr23_40235261     ZBoe    C    G        0      0        2 
  23 chr23_40235261     ZGre    C    G        0      0        2 
  23 chr23_40235261     ZHar    C    G        0      0        2 
  23 chr23_40235261   Sample    C    G        1      2        2 
  23 chr23_40240065     AAsi    G    A        0      0        2 
  23 chr23_40240065     AKia    G    A        0      0        2 
  23 chr23_40240065     AOna    G    A        0      0        2 
  23 chr23_40240065     ASom    G    A        0      0        2 
  23 chr23_40240065     HCab    G    A        1      2        2 
  23 chr23_40240065     HPrz    G    A        1      2        2 
  23 chr23_40240065     ZBoe    G    A        0      0        2 
  23 chr23_40240065     ZGre    G    A        0      0        2 
  23 chr23_40240065     ZHar    G    A        0      0        2 
  23 chr23_40240065   Sample    G    A        1      2        2 
  23 chr23_40250033     AAsi    C    T        0      0        2 
  23 chr23_40250033     AKia    C    T        0      0        2 
  23 chr23_40250033     AOna    C    T        1      2        2 
  23 chr23_40250033     ASom    C    T        0      0        2 
  23 chr23_40250033     HCab    C    T        0      0        2 
  23 chr23_40250033     HPrz    C    T        0      0        2 
  23 chr23_40250033     ZBoe    C    T        0      0        2 
  23 chr23_40250033     ZGre    C    T        0      0        2 
  23 chr23_40250033     ZHar    C    T        0      0        2 
  23 chr23_40250033   Sample    C    T        0      0        2 
  23 chr23_40250039     AAsi    G    T        0      0        2 
  23 chr23_40250039     AKia    G    T        0      0        2 
  23 chr23_40250039     AOna    G    T        0      0        2 
  23 chr23_40250039     ASom    G    T        0      0        2 
  23 chr23_40250039     HCab    G    T        1      2        2 
  23 chr23_40250039     HPrz    G    T        1      2        2 
  23 chr23_40250039     ZBoe    G    T        0      0        2 
  23 chr23_40250039     ZGre    G    T        0      0        2 
  23 chr23_40250039     ZHar    G    T        0      0        2 
  23 chr23_40250039   Sample    G    T        1      2        2 
  23 chr23_40255688     AAsi    C    T        0      0        2 
  23 chr23_40255688     AKia    C    T        0      0        2 
  23 chr23_40255688     AOna    C    T        0      0        2 
  23 chr23_40255688     ASom    C    T        0      0        2 
  23 chr23_40255688     HCab    C    T        1      2        2 
  23 chr23_40255688     HPrz    C    T        1      2        2 
  23 chr23_40255688     ZBoe    C    T        0      0        2 
  23 chr23_40255688     ZGre    C    T        0      0        2 
  23 chr23_40255688     ZHar    C    T        0      0        2 
  23 chr23_40255688   Sample    C    T        1      2        2 
  23 chr23_40258832     AAsi    G    A        0      0        2 
  23 chr23_40258832     AKia    G    A        0      0        2 
  23 chr23_40258832     AOna    G    A        0      0        2 
  23 chr23_40258832     ASom    G    A        0      0        2 
  23 chr23_40258832     HCab    G    A        0      0        2 
  23 chr23_40258832     HPrz    G    A        0      0        2 
  23 chr23_40258832     ZBoe    G    A      0.5      1        2 
  23 chr23_40258832     ZGre    G    A        0      0        2 
  23 chr23_40258832     ZHar    G    A        0      0        2 
  23 chr23_40258832   Sample    G    A        0      0        2 
  23 chr23_40270648     AAsi    A    G        0      0        2 
  23 chr23_40270648     AKia    A    G        0      0        2 
  23 chr23_40270648     AOna    A    G        0      0        2 
  23 chr23_40270648     ASom    A    G        0      0        2 
  23 chr23_40270648     HCab    A    G        0      0        2 
  23 chr23_40270648     HPrz    A    G        0      0        2 
  23 chr23_40270648     ZBoe    A    G        1      2        2 
  23 chr23_40270648     ZGre    A    G        1      2        2 
  23 chr23_40270648     ZHar    A    G        1      2        2 
  23 chr23_40270648   Sample    A    G        0      0        2 
  23 chr23_40276039     AAsi    G    A        0      0        2 
  23 chr23_40276039     AKia    G    A        0      0        2 
  23 chr23_40276039     AOna    G    A        0      0        2 
  23 chr23_40276039     ASom    G    A        0      0        2 
  23 chr23_40276039     HCab    G    A        1      2        2 
  23 chr23_40276039     HPrz    G    A        1      2        2 
  23 chr23_40276039     ZBoe    G    A        0      0        2 
  23 chr23_40276039     ZGre    G    A        0      0        2 
  23 chr23_40276039     ZHar    G    A        0      0        2 
  23 chr23_40276039   Sample    G    A        1      2        2 
  23 chr23_40278696     AAsi    T    C        0      0        2 
  23 chr23_40278696     AKia    T    C        0      0        2 
  23 chr23_40278696     AOna    T    C      0.5      1        2 
  23 chr23_40278696     ASom    T    C        0      0        2 
  23 chr23_40278696     HCab    T    C        0      0        2 
  23 chr23_40278696     HPrz    T    C        0      0        2 
  23 chr23_40278696     ZBoe    T    C        0      0        2 
  23 chr23_40278696     ZGre    T    C        0      0        2 
  23 chr23_40278696     ZHar    T    C        0      0        2 
  23 chr23_40278696   Sample    T    C        0      0        2 
  23 chr23_40279630     AAsi    A    G        0      0        2 
  23 chr23_40279630     AKia    A    G        0      0        2 
  23 chr23_40279630     AOna    A    G        0      0        2 
  23 chr23_40279630     ASom    A    G        0      0        2 
  23 chr23_40279630     HCab    A    G        0      0        2 
  23 chr23_40279630     HPrz    A    G        0      0        2 
  23 chr23_40279630     ZBoe    A    G        0      0        2 
  23 chr23_40279630     ZGre    A    G        1      2        2 
  23 chr23_40279630     ZHar    A    G        0      0        2 
  23 chr23_40279630   Sample    A    G        0      0        2 
  23 chr23_40280337     AAsi    T    C        0      0        2 
  23 chr23_40280337     AKia    T    C        0      0        2 
  23 chr23_40280337     AOna    T    C        0      0        2 
  23 chr23_40280337     ASom    T    C        0      0        2 
  23 chr23_40280337     HCab    T    C        0      0        2 
  23 chr23_40280337     HPrz    T    C        0      0        2 
  23 chr23_40280337     ZBoe    T    C        1      2        2 
  23 chr23_40280337     ZGre    T    C        1      2        2 
  23 chr23_40280337     ZHar    T    C        1      2        2 
  23 chr23_40280337   Sample    T    C        0      0        2 
  23 chr23_40287175     AAsi    G    A        0      0        2 
  23 chr23_40287175     AKia    G    A        0      0        2 
  23 chr23_40287175     AOna    G    A        0      0        2 
  23 chr23_40287175     ASom    G    A        0      0        2 
  23 chr23_40287175     HCab    G    A        1      2        2 
  23 chr23_40287175     HPrz    G    A        1      2        2 
  23 chr23_40287175     ZBoe    G    A        0      0        2 
  23 chr23_40287175     ZGre    G    A        0      0        2 
  23 chr23_40287175     ZHar    G    A        0      0        2 
  23 chr23_40287175   Sample    G    A        1      2        2 
  23 chr23_40287447     AAsi    T    C        1      2        2 
  23 chr23_40287447     AKia    T    C        1      2        2 
  23 chr23_40287447     AOna    T    C        1      2        2 
  23 chr23_40287447     ASom    T    C        1      2        2 
  23 chr23_40287447     HCab    T    C        0      0        2 
  23 chr23_40287447     HPrz    T    C        0      0        2 
  23 chr23_40287447     ZBoe    T    C        1      2        2 
  23 chr23_40287447     ZGre    T    C        0      0        2 
  23 chr23_40287447     ZHar    T    C        0      0        2 
  23 chr23_40287447   Sample    T    C        0      0        2 
  23 chr23_40295129     AAsi    T    G        0      0        2 
  23 chr23_40295129     AKia    T    G        0      0        2 
  23 chr23_40295129     AOna    T    G        0      0        2 
  23 chr23_40295129     ASom    T    G        0      0        2 
  23 chr23_40295129     HCab    T    G        0      0        2 
  23 chr23_40295129     HPrz    T    G        0      0        2 
  23 chr23_40295129     ZBoe    T    G      0.5      1        2 
  23 chr23_40295129     ZGre    T    G        0      0        2 
  23 chr23_40295129     ZHar    T    G        0      0        2 
  23 chr23_40295129   Sample    T    G        0      0        2 
  23 chr23_40295344     AAsi    T    C        0      0        2 
  23 chr23_40295344     AKia    T    C        0      0        2 
  23 chr23_40295344     AOna    T    C      0.5      1        2 
  23 chr23_40295344     ASom    T    C        0      0        2 
  23 chr23_40295344     HCab    T    C        0      0        2 
  23 chr23_40295344     HPrz    T    C        0      0        2 
  23 chr23_40295344     ZBoe    T    C        0      0        2 
  23 chr23_40295344     ZGre    T    C        0      0        2 
  23 chr23_40295344     ZHar    T    C        0      0        2 
  23 chr23_40295344   Sample    T    C        0      0        2 
  23 chr23_40300024     AAsi    G    A        0      0        2 
  23 chr23_40300024     AKia    G    A        0      0        2 
  23 chr23_40300024     AOna    G    A        0      0        2 
  23 chr23_40300024     ASom    G    A        0      0        2 
  23 chr23_40300024     HCab    G    A        1      2        2 
  23 chr23_40300024     HPrz    G    A        1      2        2 
  23 chr23_40300024     ZBoe    G    A        0      0        2 
  23 chr23_40300024     ZGre    G    A        0      0        2 
  23 chr23_40300024     ZHar    G    A        0      0        2 
  23 chr23_40300024   Sample    G    A        1      2        2 
  23 chr23_40309754     AAsi    A    G        0      0        2 
  23 chr23_40309754     AKia    A    G        0      0        2 
  23 chr23_40309754     AOna    A    G        0      0        2 
  23 chr23_40309754     ASom    A    G        0      0        2 
  23 chr23_40309754     HCab    A    G        0      0        2 
  23 chr23_40309754     HPrz    A    G        0      0        2 
  23 chr23_40309754     ZBoe    A    G        0      0        2 
  23 chr23_40309754     ZGre    A    G        0      0        2 
  23 chr23_40309754     ZHar    A    G        1      2        2 
  23 chr23_40309754   Sample    A    G        0      0        2 
  23 chr23_40313694     AAsi    G    A        0      0        2 
  23 chr23_40313694     AKia    G    A        0      0        2 
  23 chr23_40313694     AOna    G    A        0      0        2 
  23 chr23_40313694     ASom    G    A        0      0        2 
  23 chr23_40313694     HCab    G    A        0      0        2 
  23 chr23_40313694     HPrz    G    A      0.5      1        2 
  23 chr23_40313694     ZBoe    G    A        0      0        2 
  23 chr23_40313694     ZGre    G    A        0      0        2 
  23 chr23_40313694     ZHar    G    A        0      0        2 
  23 chr23_40313694   Sample    G    A        0      0        2 
  23 chr23_40328307     AAsi    G    A        0      0        2 
  23 chr23_40328307     AKia    G    A        1      2        2 
  23 chr23_40328307     AOna    G    A        0      0        2 
  23 chr23_40328307     ASom    G    A        0      0        2 
  23 chr23_40328307     HCab    G    A        1      2        2 
  23 chr23_40328307     HPrz    G    A        1      2        2 
  23 chr23_40328307     ZBoe    G    A        0      0        2 
  23 chr23_40328307     ZGre    G    A        0      0        2 
  23 chr23_40328307     ZHar    G    A        0      0        2 
  23 chr23_40328307   Sample    G    A        1      2        2 
  23 chr23_40331816     AAsi    G    A        0      0        2 
  23 chr23_40331816     AKia    G    A        0      0        2 
  23 chr23_40331816     AOna    G    A        0      0        2 
  23 chr23_40331816     ASom    G    A        0      0        2 
  23 chr23_40331816     HCab    G    A        0      0        2 
  23 chr23_40331816     HPrz    G    A        0      0        2 
  23 chr23_40331816     ZBoe    G    A        0      0        2 
  23 chr23_40331816     ZGre    G    A      0.5      1        2 
  23 chr23_40331816     ZHar    G    A        0      0        2 
  23 chr23_40331816   Sample    G    A        0      0        2 
  23 chr23_40336425     AAsi    C    G        0      0        2 
  23 chr23_40336425     AKia    C    G        0      0        2 
  23 chr23_40336425     AOna    C    G        0      0        2 
  23 chr23_40336425     ASom    C    G        0      0        2 
  23 chr23_40336425     HCab    C    G        0      0        2 
  23 chr23_40336425     HPrz    C    G        0      0        2 
  23 chr23_40336425     ZBoe    C    G        0      0        2 
  23 chr23_40336425     ZGre    C    G        0      0        2 
  23 chr23_40336425     ZHar    C    G        1      2        2 
  23 chr23_40336425   Sample    C    G        0      0        2 
  23 chr23_40356031     AAsi    C    G        0      0        2 
  23 chr23_40356031     AKia    C    G        0      0        2 
  23 chr23_40356031     AOna    C    G        0      0        2 
  23 chr23_40356031     ASom    C    G        0      0        2 
  23 chr23_40356031     HCab    C    G        0      0        2 
  23 chr23_40356031     HPrz    C    G        0      0        2 
  23 chr23_40356031     ZBoe    C    G        0      0        2 
  23 chr23_40356031     ZGre    C    G        1      2        2 
  23 chr23_40356031     ZHar    C    G        0      0        2 
  23 chr23_40356031   Sample    C    G        0      0        2 
  23 chr23_40357144     AAsi    T    C        0      0        2 
  23 chr23_40357144     AKia    T    C        0      0        2 
  23 chr23_40357144     AOna    T    C        0      0        2 
  23 chr23_40357144     ASom    T    C        0      0        2 
  23 chr23_40357144     HCab    T    C        0      0        2 
  23 chr23_40357144     HPrz    T    C        0      0        2 
  23 chr23_40357144     ZBoe    T    C        0      0        2 
  23 chr23_40357144     ZGre    T    C        0      0        2 
  23 chr23_40357144     ZHar    T    C        1      2        2 
  23 chr23_40357144   Sample    T    C        0      0        2 
  23 chr23_40361756     AAsi    T    G        0      0        2 
  23 chr23_40361756     AKia    T    G        0      0        2 
  23 chr23_40361756     AOna    T    G        0      0        2 
  23 chr23_40361756     ASom    T    G        0      0        2 
  23 chr23_40361756     HCab    T    G        1      2        2 
  23 chr23_40361756     HPrz    T    G        1      2        2 
  23 chr23_40361756     ZBoe    T    G        0      0        2 
  23 chr23_40361756     ZGre    T    G        0      0        2 
  23 chr23_40361756     ZHar    T    G        0      0        2 
  23 chr23_40361756   Sample    T    G        1      2        2 
  23 chr23_40365851     AAsi    G    T        0      0        2 
  23 chr23_40365851     AKia    G    T        0      0        2 
  23 chr23_40365851     AOna    G    T        0      0        2 
  23 chr23_40365851     ASom    G    T        0      0        2 
  23 chr23_40365851     HCab    G    T      0.5      1        2 
  23 chr23_40365851     HPrz    G    T      0.5      1        2 
  23 chr23_40365851     ZBoe    G    T        0      0        2 
  23 chr23_40365851     ZGre    G    T        0      0        2 
  23 chr23_40365851     ZHar    G    T        0      0        2 
  23 chr23_40365851   Sample    G    T        1      2        2 
  23 chr23_40373843     AAsi    C    T        0      0        2 
  23 chr23_40373843     AKia    C    T        0      0        2 
  23 chr23_40373843     AOna    C    T        0      0        2 
  23 chr23_40373843     ASom    C    T        0      0        2 
  23 chr23_40373843     HCab    C    T        1      2        2 
  23 chr23_40373843     HPrz    C    T        1      2        2 
  23 chr23_40373843     ZBoe    C    T        0      0        2 
  23 chr23_40373843     ZGre    C    T        0      0        2 
  23 chr23_40373843     ZHar    C    T        0      0        2 
  23 chr23_40373843   Sample    C    T        1      2        2 
  23 chr23_40375170     AAsi    A    C        0      0        2 
  23 chr23_40375170     AKia    A    C        0      0        2 
  23 chr23_40375170     AOna    A    C        0      0        2 
  23 chr23_40375170     ASom    A    C        0      0        2 
  23 chr23_40375170     HCab    A    C        0      0        2 
  23 chr23_40375170     HPrz    A    C        0      0        2 
  23 chr23_40375170     ZBoe    A    C        1      2        2 
  23 chr23_40375170     ZGre    A    C        0      0        2 
  23 chr23_40375170     ZHar    A    C        0      0        2 
  23 chr23_40375170   Sample    A    C        0      0        2 
  23 chr23_40386683     AAsi    C    G      0.5      1        2 
  23 chr23_40386683     AKia    C    G        0      0        2 
  23 chr23_40386683     AOna    C    G        0      0        2 
  23 chr23_40386683     ASom    C    G        0      0        2 
  23 chr23_40386683     HCab    C    G        0      0        2 
  23 chr23_40386683     HPrz    C    G        0      0        2 
  23 chr23_40386683     ZBoe    C    G        0      0        2 
  23 chr23_40386683     ZGre    C    G        0      0        2 
  23 chr23_40386683     ZHar    C    G        0      0        2 
  23 chr23_40386683   Sample    C    G        0      0        2 
  23 chr23_40389761     AAsi    C    T        0      0        2 
  23 chr23_40389761     AKia    C    T        1      2        2 
  23 chr23_40389761     AOna    C    T      0.5      1        2 
  23 chr23_40389761     ASom    C    T        0      0        2 
  23 chr23_40389761     HCab    C    T        0      0        2 
  23 chr23_40389761     HPrz    C    T        0      0        2 
  23 chr23_40389761     ZBoe    C    T        1      2        2 
  23 chr23_40389761     ZGre    C    T        0      0        2 
  23 chr23_40389761     ZHar    C    T        0      0        2 
  23 chr23_40389761   Sample    C    T        0      0        2 
  23 chr23_40423714     AAsi    G    C        0      0        2 
  23 chr23_40423714     AKia    G    C        0      0        2 
  23 chr23_40423714     AOna    G    C        0      0        2 
  23 chr23_40423714     ASom    G    C        0      0        2 
  23 chr23_40423714     HCab    G    C        1      2        2 
  23 chr23_40423714     HPrz    G    C        1      2        2 
  23 chr23_40423714     ZBoe    G    C        0      0        2 
  23 chr23_40423714     ZGre    G    C        0      0        2 
  23 chr23_40423714     ZHar    G    C        0      0        2 
  23 chr23_40423714   Sample    G    C        1      2        2 
  23 chr23_40426176     AAsi    A    G        0      0        2 
  23 chr23_40426176     AKia    A    G        0      0        2 
  23 chr23_40426176     AOna    A    G        0      0        2 
  23 chr23_40426176     ASom    A    G        0      0        2 
  23 chr23_40426176     HCab    A    G        1      2        2 
  23 chr23_40426176     HPrz    A    G        1      2        2 
  23 chr23_40426176     ZBoe    A    G        0      0        2 
  23 chr23_40426176     ZGre    A    G        0      0        2 
  23 chr23_40426176     ZHar    A    G        0      0        2 
  23 chr23_40426176   Sample    A    G        1      2        2 
  23 chr23_40429401     AAsi    A    G        0      0        2 
  23 chr23_40429401     AKia    A    G        0      0        2 
  23 chr23_40429401     AOna    A    G        0      0        2 
  23 chr23_40429401     ASom    A    G        0      0        2 
  23 chr23_40429401     HCab    A    G        0      0        2 
  23 chr23_40429401     HPrz    A    G        0      0        2 
  23 chr23_40429401     ZBoe    A    G      0.5      1        2 
  23 chr23_40429401     ZGre    A    G        0      0        2 
  23 chr23_40429401     ZHar    A    G        0      0        2 
  23 chr23_40429401   Sample    A    G        0      0        2 
  23 chr23_40437691     AAsi    G    T        1      2        2 
  23 chr23_40437691     AKia    G    T        1      2        2 
  23 chr23_40437691     AOna    G    T        1      2        2 
  23 chr23_40437691     ASom    G    T        1      2        2 
  23 chr23_40437691     HCab    G    T        0      0        2 
  23 chr23_40437691     HPrz    G    T        0      0        2 
  23 chr23_40437691     ZBoe    G    T        0      0        2 
  23 chr23_40437691     ZGre    G    T        1      2        2 
  23 chr23_40437691     ZHar    G    T        0      0        2 
  23 chr23_40437691   Sample    G    T        0      0        2 
  23 chr23_40440046     AAsi    A    G        0      0        2 
  23 chr23_40440046     AKia    A    G        0      0        2 
  23 chr23_40440046     AOna    A    G        0      0        2 
  23 chr23_40440046     ASom    A    G        1      2        2 
  23 chr23_40440046     HCab    A    G        0      0        2 
  23 chr23_40440046     HPrz    A    G        0      0        2 
  23 chr23_40440046     ZBoe    A    G        0      0        2 
  23 chr23_40440046     ZGre    A    G        0      0        2 
  23 chr23_40440046     ZHar    A    G        0      0        2 
  23 chr23_40440046   Sample    A    G        0      0        2 
  23 chr23_40440169     AAsi    G    A        0      0        2 
  23 chr23_40440169     AKia    G    A        0      0        2 
  23 chr23_40440169     AOna    G    A      0.5      1        2 
  23 chr23_40440169     ASom    G    A        0      0        2 
  23 chr23_40440169     HCab    G    A        0      0        2 
  23 chr23_40440169     HPrz    G    A        0      0        2 
  23 chr23_40440169     ZBoe    G    A        0      0        2 
  23 chr23_40440169     ZGre    G    A        0      0        2 
  23 chr23_40440169     ZHar    G    A        0      0        2 
  23 chr23_40440169   Sample    G    A        0      0        2 
  23 chr23_40448488     AAsi    G    A        0      0        2 
  23 chr23_40448488     AKia    G    A        0      0        2 
  23 chr23_40448488     AOna    G    A        0      0        2 
  23 chr23_40448488     ASom    G    A        0      0        2 
  23 chr23_40448488     HCab    G    A        0      0        2 
  23 chr23_40448488     HPrz    G    A        0      0        2 
  23 chr23_40448488     ZBoe    G    A        0      0        2 
  23 chr23_40448488     ZGre    G    A        1      2        2 
  23 chr23_40448488     ZHar    G    A        0      0        2 
  23 chr23_40448488   Sample    G    A        0      0        2 
  23 chr23_40465944     AAsi    A    C        0      0        2 
  23 chr23_40465944     AKia    A    C        0      0        2 
  23 chr23_40465944     AOna    A    C        0      0        2 
  23 chr23_40465944     ASom    A    C        0      0        2 
  23 chr23_40465944     HCab    A    C        1      2        2 
  23 chr23_40465944     HPrz    A    C        1      2        2 
  23 chr23_40465944     ZBoe    A    C        0      0        2 
  23 chr23_40465944     ZGre    A    C        0      0        2 
  23 chr23_40465944     ZHar    A    C        0      0        2 
  23 chr23_40465944   Sample    A    C        1      2        2 
  23 chr23_40467505     AAsi    C    A        0      0        2 
  23 chr23_40467505     AKia    C    A        0      0        2 
  23 chr23_40467505     AOna    C    A        0      0        2 
  23 chr23_40467505     ASom    C    A        0      0        2 
  23 chr23_40467505     HCab    C    A        0      0        2 
  23 chr23_40467505     HPrz    C    A        0      0        2 
  23 chr23_40467505     ZBoe    C    A        0      0        2 
  23 chr23_40467505     ZGre    C    A        1      2        2 
  23 chr23_40467505     ZHar    C    A        0      0        2 
  23 chr23_40467505   Sample    C    A        0      0        2 
  23 chr23_40475946     AAsi    G    A        0      0        2 
  23 chr23_40475946     AKia    G    A        0      0        2 
  23 chr23_40475946     AOna    G    A      0.5      1        2 
  23 chr23_40475946     ASom    G    A        0      0        2 
  23 chr23_40475946     HCab    G    A        0      0        2 
  23 chr23_40475946     HPrz    G    A        0      0        2 
  23 chr23_40475946     ZBoe    G    A        0      0        2 
  23 chr23_40475946     ZGre    G    A        0      0        2 
  23 chr23_40475946     ZHar    G    A        0      0        2 
  23 chr23_40475946   Sample    G    A        0      0        2 
  23 chr23_40476351     AAsi    C    T        0      0        2 
  23 chr23_40476351     AKia    C    T        0      0        2 
  23 chr23_40476351     AOna    C    T        0      0        2 
  23 chr23_40476351     ASom    C    T        0      0        2 
  23 chr23_40476351     HCab    C    T        0      0        2 
  23 chr23_40476351     HPrz    C    T        0      0        2 
  23 chr23_40476351     ZBoe    C    T      0.5      1        2 
  23 chr23_40476351     ZGre    C    T        0      0        2 
  23 chr23_40476351     ZHar    C    T        0      0        2 
  23 chr23_40476351   Sample    C    T        0      0        2 
  23 chr23_40477526     AAsi    C    G        0      0        2 
  23 chr23_40477526     AKia    C    G        0      0        2 
  23 chr23_40477526     AOna    C    G        0      0        2 
  23 chr23_40477526     ASom    C    G        0      0        2 
  23 chr23_40477526     HCab    C    G        0      0        2 
  23 chr23_40477526     HPrz    C    G        0      0        2 
  23 chr23_40477526     ZBoe    C    G        0      0        2 
  23 chr23_40477526     ZGre    C    G        0      0        2 
  23 chr23_40477526     ZHar    C    G        1      2        2 
  23 chr23_40477526   Sample    C    G        0      0        2 
  23 chr23_40478608     AAsi    G    A        0      0        2 
  23 chr23_40478608     AKia    G    A        1      2        2 
  23 chr23_40478608     AOna    G    A      0.5      1        2 
  23 chr23_40478608     ASom    G    A        0      0        2 
  23 chr23_40478608     HCab    G    A        0      0        2 
  23 chr23_40478608     HPrz    G    A        0      0        2 
  23 chr23_40478608     ZBoe    G    A        0      0        2 
  23 chr23_40478608     ZGre    G    A        0      0        2 
  23 chr23_40478608     ZHar    G    A        0      0        2 
  23 chr23_40478608   Sample    G    A        0      0        2 
  23 chr23_40480607     AAsi    G    C        0      0        2 
  23 chr23_40480607     AKia    G    C        0      0        2 
  23 chr23_40480607     AOna    G    C        0      0        2 
  23 chr23_40480607     ASom    G    C        0      0        2 
  23 chr23_40480607     HCab    G    C        1      2        2 
  23 chr23_40480607     HPrz    G    C        1      2        2 
  23 chr23_40480607     ZBoe    G    C        0      0        2 
  23 chr23_40480607     ZGre    G    C        0      0        2 
  23 chr23_40480607     ZHar    G    C        0      0        2 
  23 chr23_40480607   Sample    G    C        1      2        2 
  23 chr23_40487919     AAsi    C    A        0      0        2 
  23 chr23_40487919     AKia    C    A        0      0        2 
  23 chr23_40487919     AOna    C    A        0      0        2 
  23 chr23_40487919     ASom    C    A        0      0        2 
  23 chr23_40487919     HCab    C    A        0      0        2 
  23 chr23_40487919     HPrz    C    A        0      0        2 
  23 chr23_40487919     ZBoe    C    A      0.5      1        2 
  23 chr23_40487919     ZGre    C    A        0      0        2 
  23 chr23_40487919     ZHar    C    A        0      0        2 
  23 chr23_40487919   Sample    C    A        0      0        2 
  23 chr23_40493190     AAsi    G    C        0      0        2 
  23 chr23_40493190     AKia    G    C        0      0        2 
  23 chr23_40493190     AOna    G    C        0      0        2 
  23 chr23_40493190     ASom    G    C        0      0        2 
  23 chr23_40493190     HCab    G    C        1      2        2 
  23 chr23_40493190     HPrz    G    C        1      2        2 
  23 chr23_40493190     ZBoe    G    C        0      0        2 
  23 chr23_40493190     ZGre    G    C        0      0        2 
  23 chr23_40493190     ZHar    G    C        0      0        2 
  23 chr23_40493190   Sample    G    C        1      2        2 
  23 chr23_40497535     AAsi    G    C        0      0        2 
  23 chr23_40497535     AKia    G    C        0      0        2 
  23 chr23_40497535     AOna    G    C        0      0        2 
  23 chr23_40497535     ASom    G    C        0      0        2 
  23 chr23_40497535     HCab    G    C        0      0        2 
  23 chr23_40497535     HPrz    G    C        0      0        2 
  23 chr23_40497535     ZBoe    G    C        0      0        2 
  23 chr23_40497535     ZGre    G    C        1      2        2 
  23 chr23_40497535     ZHar    G    C        0      0        2 
  23 chr23_40497535   Sample    G    C        0      0        2 
  23 chr23_40498440     AAsi    T    C        0      0        2 
  23 chr23_40498440     AKia    T    C        0      0        2 
  23 chr23_40498440     AOna    T    C        0      0        2 
  23 chr23_40498440     ASom    T    C        0      0        2 
  23 chr23_40498440     HCab    T    C        1      2        2 
  23 chr23_40498440     HPrz    T    C        1      2        2 
  23 chr23_40498440     ZBoe    T    C        0      0        2 
  23 chr23_40498440     ZGre    T    C        0      0        2 
  23 chr23_40498440     ZHar    T    C        0      0        2 
  23 chr23_40498440   Sample    T    C        1      2        2 
  23 chr23_40505858     AAsi    A    G        0      0        2 
  23 chr23_40505858     AKia    A    G        0      0        2 
  23 chr23_40505858     AOna    A    G        0      0        2 
  23 chr23_40505858     ASom    A    G      0.5      1        2 
  23 chr23_40505858     HCab    A    G        0      0        2 
  23 chr23_40505858     HPrz    A    G        0      0        2 
  23 chr23_40505858     ZBoe    A    G        0      0        2 
  23 chr23_40505858     ZGre    A    G        0      0        2 
  23 chr23_40505858     ZHar    A    G        0      0        2 
  23 chr23_40505858   Sample    A    G        0      0        2 
  23 chr23_40512271     AAsi    C    T        0      0        2 
  23 chr23_40512271     AKia    C    T        0      0        2 
  23 chr23_40512271     AOna    C    T        0      0        2 
  23 chr23_40512271     ASom    C    T        0      0        2 
  23 chr23_40512271     HCab    C    T        1      2        2 
  23 chr23_40512271     HPrz    C    T        1      2        2 
  23 chr23_40512271     ZBoe    C    T        0      0        2 
  23 chr23_40512271     ZGre    C    T        0      0        2 
  23 chr23_40512271     ZHar    C    T        0      0        2 
  23 chr23_40512271   Sample    C    T        1      2        2 
  23 chr23_40514057     AAsi    G    A        0      0        2 
  23 chr23_40514057     AKia    G    A        0      0        2 
  23 chr23_40514057     AOna    G    A        1      2        2 
  23 chr23_40514057     ASom    G    A        0      0        2 
  23 chr23_40514057     HCab    G    A        0      0        2 
  23 chr23_40514057     HPrz    G    A        0      0        2 
  23 chr23_40514057     ZBoe    G    A        0      0        2 
  23 chr23_40514057     ZGre    G    A        1      2        2 
  23 chr23_40514057     ZHar    G    A        0      0        2 
  23 chr23_40514057   Sample    G    A        0      0        2 
  23 chr23_40515088     AAsi    T    G        0      0        2 
  23 chr23_40515088     AKia    T    G        0      0        2 
  23 chr23_40515088     AOna    T    G        0      0        2 
  23 chr23_40515088     ASom    T    G      0.5      1        2 
  23 chr23_40515088     HCab    T    G        0      0        2 
  23 chr23_40515088     HPrz    T    G        0      0        2 
  23 chr23_40515088     ZBoe    T    G        0      0        2 
  23 chr23_40515088     ZGre    T    G        0      0        2 
  23 chr23_40515088     ZHar    T    G        0      0        2 
  23 chr23_40515088   Sample    T    G        0      0        2 
  23 chr23_40515995     AAsi    T    C        0      0        2 
  23 chr23_40515995     AKia    T    C      0.5      1        2 
  23 chr23_40515995     AOna    T    C        0      0        2 
  23 chr23_40515995     ASom    T    C        0      0        2 
  23 chr23_40515995     HCab    T    C        0      0        2 
  23 chr23_40515995     HPrz    T    C        0      0        2 
  23 chr23_40515995     ZBoe    T    C        0      0        2 
  23 chr23_40515995     ZGre    T    C        1      2        2 
  23 chr23_40515995     ZHar    T    C        0      0        2 
  23 chr23_40515995   Sample    T    C        0      0        2 
  23 chr23_40518300     AAsi    T    C        0      0        2 
  23 chr23_40518300     AKia    T    C        0      0        2 
  23 chr23_40518300     AOna    T    C        0      0        2 
  23 chr23_40518300     ASom    T    C        0      0        2 
  23 chr23_40518300     HCab    T    C        0      0        2 
  23 chr23_40518300     HPrz    T    C        0      0        2 
  23 chr23_40518300     ZBoe    T    C      0.5      1        2 
  23 chr23_40518300     ZGre    T    C        0      0        2 
  23 chr23_40518300     ZHar    T    C        0      0        2 
  23 chr23_40518300   Sample    T    C        0      0        2 
  23 chr23_40542098     AAsi    G    C        0      0        2 
  23 chr23_40542098     AKia    G    C        0      0        2 
  23 chr23_40542098     AOna    G    C        0      0        2 
  23 chr23_40542098     ASom    G    C        0      0        2 
  23 chr23_40542098     HCab    G    C      0.5      1        2 
  23 chr23_40542098     HPrz    G    C        0      0        2 
  23 chr23_40542098     ZBoe    G    C        0      0        2 
  23 chr23_40542098     ZGre    G    C        0      0        2 
  23 chr23_40542098     ZHar    G    C        0      0        2 
  23 chr23_40542098   Sample    G    C        0      0        2 
  23 chr23_40543238     AAsi    G    T        0      0        2 
  23 chr23_40543238     AKia    G    T        0      0        2 
  23 chr23_40543238     AOna    G    T        0      0        2 
  23 chr23_40543238     ASom    G    T        0      0        2 
  23 chr23_40543238     HCab    G    T        1      2        2 
  23 chr23_40543238     HPrz    G    T        1      2        2 
  23 chr23_40543238     ZBoe    G    T        0      0        2 
  23 chr23_40543238     ZGre    G    T        0      0        2 
  23 chr23_40543238     ZHar    G    T        0      0        2 
  23 chr23_40543238   Sample    G    T        1      2        2 
  23 chr23_40544132     AAsi    C    T        0      0        2 
  23 chr23_40544132     AKia    C    T        0      0        2 
  23 chr23_40544132     AOna    C    T        0      0        2 
  23 chr23_40544132     ASom    C    T        0      0        2 
  23 chr23_40544132     HCab    C    T        1      2        2 
  23 chr23_40544132     HPrz    C    T        1      2        2 
  23 chr23_40544132     ZBoe    C    T        0      0        2 
  23 chr23_40544132     ZGre    C    T        0      0        2 
  23 chr23_40544132     ZHar    C    T        0      0        2 
  23 chr23_40544132   Sample    C    T        1      2        2 
  23 chr23_40551154     AAsi    C    T        0      0        2 
  23 chr23_40551154     AKia    C    T        0      0        2 
  23 chr23_40551154     AOna    C    T        0      0        2 
  23 chr23_40551154     ASom    C    T        0      0        2 
  23 chr23_40551154     HCab    C    T        0      0        2 
  23 chr23_40551154     HPrz    C    T      0.5      1        2 
  23 chr23_40551154     ZBoe    C    T        0      0        2 
  23 chr23_40551154     ZGre    C    T        0      0        2 
  23 chr23_40551154     ZHar    C    T        0      0        2 
  23 chr23_40551154   Sample    C    T        0      0        2 
  23 chr23_40559078     AAsi    T    C        0      0        2 
  23 chr23_40559078     AKia    T    C        0      0        2 
  23 chr23_40559078     AOna    T    C        0      0        2 
  23 chr23_40559078     ASom    T    C        0      0        2 
  23 chr23_40559078     HCab    T    C        0      0        2 
  23 chr23_40559078     HPrz    T    C        0      0        2 
  23 chr23_40559078     ZBoe    T    C        0      0        2 
  23 chr23_40559078     ZGre    T    C        0      0        2 
  23 chr23_40559078     ZHar    T    C        1      2        2 
  23 chr23_40559078   Sample    T    C        0      0        2 
  23 chr23_40561290     AAsi    T    C        0      0        2 
  23 chr23_40561290     AKia    T    C        0      0        2 
  23 chr23_40561290     AOna    T    C        0      0        2 
  23 chr23_40561290     ASom    T    C        0      0        2 
  23 chr23_40561290     HCab    T    C        1      2        2 
  23 chr23_40561290     HPrz    T    C        1      2        2 
  23 chr23_40561290     ZBoe    T    C        0      0        2 
  23 chr23_40561290     ZGre    T    C        0      0        2 
  23 chr23_40561290     ZHar    T    C        0      0        2 
  23 chr23_40561290   Sample    T    C        1      2        2 
  23 chr23_40561510     AAsi    T    C        0      0        2 
  23 chr23_40561510     AKia    T    C        1      2        2 
  23 chr23_40561510     AOna    T    C        0      0        2 
  23 chr23_40561510     ASom    T    C        0      0        2 
  23 chr23_40561510     HCab    T    C        0      0        2 
  23 chr23_40561510     HPrz    T    C        0      0        2 
  23 chr23_40561510     ZBoe    T    C        0      0        2 
  23 chr23_40561510     ZGre    T    C        0      0        2 
  23 chr23_40561510     ZHar    T    C        0      0        2 
  23 chr23_40561510   Sample    T    C        0      0        2 
  23 chr23_40576700     AAsi    A    G      0.5      1        2 
  23 chr23_40576700     AKia    A    G        0      0        2 
  23 chr23_40576700     AOna    A    G        0      0        2 
  23 chr23_40576700     ASom    A    G        0      0        2 
  23 chr23_40576700     HCab    A    G        0      0        2 
  23 chr23_40576700     HPrz    A    G        0      0        2 
  23 chr23_40576700     ZBoe    A    G        0      0        2 
  23 chr23_40576700     ZGre    A    G        0      0        2 
  23 chr23_40576700     ZHar    A    G        0      0        2 
  23 chr23_40576700   Sample    A    G        0      0        2 
  23 chr23_40578117     AAsi    G    T        0      0        2 
  23 chr23_40578117     AKia    G    T        0      0        2 
  23 chr23_40578117     AOna    G    T        0      0        2 
  23 chr23_40578117     ASom    G    T        0      0        2 
  23 chr23_40578117     HCab    G    T        1      2        2 
  23 chr23_40578117     HPrz    G    T        1      2        2 
  23 chr23_40578117     ZBoe    G    T        0      0        2 
  23 chr23_40578117     ZGre    G    T        0      0        2 
  23 chr23_40578117     ZHar    G    T        0      0        2 
  23 chr23_40578117   Sample    G    T        1      2        2 
  23 chr23_40578520     AAsi    T    C        0      0        2 
  23 chr23_40578520     AKia    T    C        0      0        2 
  23 chr23_40578520     AOna    T    C        0      0        2 
  23 chr23_40578520     ASom    T    C        0      0        2 
  23 chr23_40578520     HCab    T    C        0      0        2 
  23 chr23_40578520     HPrz    T    C        0      0        2 
  23 chr23_40578520     ZBoe    T    C        1      2        2 
  23 chr23_40578520     ZGre    T    C        0      0        2 
  23 chr23_40578520     ZHar    T    C        0      0        2 
  23 chr23_40578520   Sample    T    C        0      0        2 
  23 chr23_40579994     AAsi    C    G        0      0        2 
  23 chr23_40579994     AKia    C    G        0      0        2 
  23 chr23_40579994     AOna    C    G        0      0        2 
  23 chr23_40579994     ASom    C    G        0      0        2 
  23 chr23_40579994     HCab    C    G        1      2        2 
  23 chr23_40579994     HPrz    C    G        1      2        2 
  23 chr23_40579994     ZBoe    C    G        0      0        2 
  23 chr23_40579994     ZGre    C    G        0      0        2 
  23 chr23_40579994     ZHar    C    G        0      0        2 
  23 chr23_40579994   Sample    C    G        1      2        2 
  23 chr23_40585642     AAsi    G    A        1      2        2 
  23 chr23_40585642     AKia    G    A        0      0        2 
  23 chr23_40585642     AOna    G    A        0      0        2 
  23 chr23_40585642     ASom    G    A        0      0        2 
  23 chr23_40585642     HCab    G    A        0      0        2 
  23 chr23_40585642     HPrz    G    A        0      0        2 
  23 chr23_40585642     ZBoe    G    A        0      0        2 
  23 chr23_40585642     ZGre    G    A        0      0        2 
  23 chr23_40585642     ZHar    G    A        0      0        2 
  23 chr23_40585642   Sample    G    A        0      0        2 
  23 chr23_40587303     AAsi    C    T        0      0        2 
  23 chr23_40587303     AKia    C    T        0      0        2 
  23 chr23_40587303     AOna    C    T        0      0        2 
  23 chr23_40587303     ASom    C    T        0      0        2 
  23 chr23_40587303     HCab    C    T        1      2        2 
  23 chr23_40587303     HPrz    C    T        1      2        2 
  23 chr23_40587303     ZBoe    C    T        0      0        2 
  23 chr23_40587303     ZGre    C    T        0      0        2 
  23 chr23_40587303     ZHar    C    T        0      0        2 
  23 chr23_40587303   Sample    C    T        1      2        2 
  23 chr23_40590329     AAsi    C    A        0      0        2 
  23 chr23_40590329     AKia    C    A        0      0        2 
  23 chr23_40590329     AOna    C    A        0      0        2 
  23 chr23_40590329     ASom    C    A        0      0        2 
  23 chr23_40590329     HCab    C    A        1      2        2 
  23 chr23_40590329     HPrz    C    A        1      2        2 
  23 chr23_40590329     ZBoe    C    A        0      0        2 
  23 chr23_40590329     ZGre    C    A        0      0        2 
  23 chr23_40590329     ZHar    C    A        0      0        2 
  23 chr23_40590329   Sample    C    A        1      2        2 
  23 chr23_40608547     AAsi    T    A        0      0        2 
  23 chr23_40608547     AKia    T    A        0      0        2 
  23 chr23_40608547     AOna    T    A      0.5      1        2 
  23 chr23_40608547     ASom    T    A        0      0        2 
  23 chr23_40608547     HCab    T    A        0      0        2 
  23 chr23_40608547     HPrz    T    A        0      0        2 
  23 chr23_40608547     ZBoe    T    A        0      0        2 
  23 chr23_40608547     ZGre    T    A        0      0        2 
  23 chr23_40608547     ZHar    T    A        0      0        2 
  23 chr23_40608547   Sample    T    A        0      0        2 
  23 chr23_40609724     AAsi    A    G        0      0        2 
  23 chr23_40609724     AKia    A    G        0      0        2 
  23 chr23_40609724     AOna    A    G        0      0        2 
  23 chr23_40609724     ASom    A    G        0      0        2 
  23 chr23_40609724     HCab    A    G        0      0        2 
  23 chr23_40609724     HPrz    A    G        0      0        2 
  23 chr23_40609724     ZBoe    A    G      0.5      1        2 
  23 chr23_40609724     ZGre    A    G        0      0        2 
  23 chr23_40609724     ZHar    A    G        0      0        2 
  23 chr23_40609724   Sample    A    G        0      0        2 
  23 chr23_40613166     AAsi    A    G        1      2        2 
  23 chr23_40613166     AKia    A    G        0      0        2 
  23 chr23_40613166     AOna    A    G        0      0        2 
  23 chr23_40613166     ASom    A    G        0      0        2 
  23 chr23_40613166     HCab    A    G        0      0        2 
  23 chr23_40613166     HPrz    A    G        0      0        2 
  23 chr23_40613166     ZBoe    A    G        0      0        2 
  23 chr23_40613166     ZGre    A    G        0      0        2 
  23 chr23_40613166     ZHar    A    G        0      0        2 
  23 chr23_40613166   Sample    A    G        0      0        2 
  23 chr23_40613641     AAsi    A    G        0      0        2 
  23 chr23_40613641     AKia    A    G        0      0        2 
  23 chr23_40613641     AOna    A    G        0      0        2 
  23 chr23_40613641     ASom    A    G        0      0        2 
  23 chr23_40613641     HCab    A    G        0      0        2 
  23 chr23_40613641     HPrz    A    G        0      0        2 
  23 chr23_40613641     ZBoe    A    G        1      2        2 
  23 chr23_40613641     ZGre    A    G        0      0        2 
  23 chr23_40613641     ZHar    A    G        0      0        2 
  23 chr23_40613641   Sample    A    G        0      0        2 
  23 chr23_40614942     AAsi    T    G      0.5      1        2 
  23 chr23_40614942     AKia    T    G        0      0        2 
  23 chr23_40614942     AOna    T    G        0      0        2 
  23 chr23_40614942     ASom    T    G        0      0        2 
  23 chr23_40614942     HCab    T    G        0      0        2 
  23 chr23_40614942     HPrz    T    G        0      0        2 
  23 chr23_40614942     ZBoe    T    G        0      0        2 
  23 chr23_40614942     ZGre    T    G        0      0        2 
  23 chr23_40614942     ZHar    T    G        0      0        2 
  23 chr23_40614942   Sample    T    G        0      0        2 
  23 chr23_40618076     AAsi    T    C        0      0        2 
  23 chr23_40618076     AKia    T    C        0      0        2 
  23 chr23_40618076     AOna    T    C        0      0        2 
  23 chr23_40618076     ASom    T    C        0      0        2 
  23 chr23_40618076     HCab    T    C        1      2        2 
  23 chr23_40618076     HPrz    T    C        1      2        2 
  23 chr23_40618076     ZBoe    T    C        0      0        2 
  23 chr23_40618076     ZGre    T    C        0      0        2 
  23 chr23_40618076     ZHar    T    C        0      0        2 
  23 chr23_40618076   Sample    T    C        1      2        2 
  23 chr23_40618135     AAsi    C    T        0      0        2 
  23 chr23_40618135     AKia    C    T        0      0        2 
  23 chr23_40618135     AOna    C    T        0      0        2 
  23 chr23_40618135     ASom    C    T        0      0        2 
  23 chr23_40618135     HCab    C    T        1      2        2 
  23 chr23_40618135     HPrz    C    T        1      2        2 
  23 chr23_40618135     ZBoe    C    T        0      0        2 
  23 chr23_40618135     ZGre    C    T        0      0        2 
  23 chr23_40618135     ZHar    C    T        0      0        2 
  23 chr23_40618135   Sample    C    T        1      2        2 
  23 chr23_40621659     AAsi    C    A        0      0        2 
  23 chr23_40621659     AKia    C    A        0      0        2 
  23 chr23_40621659     AOna    C    A        0      0        2 
  23 chr23_40621659     ASom    C    A        0      0        2 
  23 chr23_40621659     HCab    C    A        0      0        2 
  23 chr23_40621659     HPrz    C    A        0      0        2 
  23 chr23_40621659     ZBoe    C    A        0      0        2 
  23 chr23_40621659     ZGre    C    A        0      0        2 
  23 chr23_40621659     ZHar    C    A        1      2        2 
  23 chr23_40621659   Sample    C    A        0      0        2 
  23 chr23_40623801     AAsi    T    C        0      0        2 
  23 chr23_40623801     AKia    T    C        0      0        2 
  23 chr23_40623801     AOna    T    C        0      0        2 
  23 chr23_40623801     ASom    T    C      0.5      1        2 
  23 chr23_40623801     HCab    T    C        0      0        2 
  23 chr23_40623801     HPrz    T    C        0      0        2 
  23 chr23_40623801     ZBoe    T    C        0      0        2 
  23 chr23_40623801     ZGre    T    C        0      0        2 
  23 chr23_40623801     ZHar    T    C        0      0        2 
  23 chr23_40623801   Sample    T    C        0      0        2 
  23 chr23_40626796     AAsi    T    A        0      0        2 
  23 chr23_40626796     AKia    T    A        0      0        2 
  23 chr23_40626796     AOna    T    A        0      0        2 
  23 chr23_40626796     ASom    T    A        0      0        2 
  23 chr23_40626796     HCab    T    A        1      2        2 
  23 chr23_40626796     HPrz    T    A        1      2        2 
  23 chr23_40626796     ZBoe    T    A        0      0        2 
  23 chr23_40626796     ZGre    T    A        0      0        2 
  23 chr23_40626796     ZHar    T    A        0      0        2 
  23 chr23_40626796   Sample    T    A        1      2        2 
  23 chr23_40630938     AAsi    C    T        1      2        2 
  23 chr23_40630938     AKia    C    T        0      0        2 
  23 chr23_40630938     AOna    C    T        0      0        2 
  23 chr23_40630938     ASom    C    T        1      2        2 
  23 chr23_40630938     HCab    C    T        0      0        2 
  23 chr23_40630938     HPrz    C    T        0      0        2 
  23 chr23_40630938     ZBoe    C    T        0      0        2 
  23 chr23_40630938     ZGre    C    T        0      0        2 
  23 chr23_40630938     ZHar    C    T        0      0        2 
  23 chr23_40630938   Sample    C    T        0      0        2 
  23 chr23_40632625     AAsi    G    C        0      0        2 
  23 chr23_40632625     AKia    G    C        0      0        2 
  23 chr23_40632625     AOna    G    C        0      0        2 
  23 chr23_40632625     ASom    G    C        0      0        2 
  23 chr23_40632625     HCab    G    C        1      2        2 
  23 chr23_40632625     HPrz    G    C        1      2        2 
  23 chr23_40632625     ZBoe    G    C        0      0        2 
  23 chr23_40632625     ZGre    G    C        0      0        2 
  23 chr23_40632625     ZHar    G    C        0      0        2 
  23 chr23_40632625   Sample    G    C        1      2        2 
  23 chr23_40632640     AAsi    C    T      0.5      1        2 
  23 chr23_40632640     AKia    C    T        0      0        2 
  23 chr23_40632640     AOna    C    T        0      0        2 
  23 chr23_40632640     ASom    C    T        0      0        2 
  23 chr23_40632640     HCab    C    T        0      0        2 
  23 chr23_40632640     HPrz    C    T        0      0        2 
  23 chr23_40632640     ZBoe    C    T        0      0        2 
  23 chr23_40632640     ZGre    C    T        0      0        2 
  23 chr23_40632640     ZHar    C    T        0      0        2 
  23 chr23_40632640   Sample    C    T        0      0        2 
  23 chr23_40632671     AAsi    A    G        0      0        2 
  23 chr23_40632671     AKia    A    G        0      0        2 
  23 chr23_40632671     AOna    A    G        0      0        2 
  23 chr23_40632671     ASom    A    G        0      0        2 
  23 chr23_40632671     HCab    A    G        1      2        2 
  23 chr23_40632671     HPrz    A    G        1      2        2 
  23 chr23_40632671     ZBoe    A    G        0      0        2 
  23 chr23_40632671     ZGre    A    G        0      0        2 
  23 chr23_40632671     ZHar    A    G        0      0        2 
  23 chr23_40632671   Sample    A    G        1      2        2 
  23 chr23_40636910     AAsi    T    G        0      0        2 
  23 chr23_40636910     AKia    T    G        0      0        2 
  23 chr23_40636910     AOna    T    G        0      0        2 
  23 chr23_40636910     ASom    T    G        0      0        2 
  23 chr23_40636910     HCab    T    G        1      2        2 
  23 chr23_40636910     HPrz    T    G        1      2        2 
  23 chr23_40636910     ZBoe    T    G        0      0        2 
  23 chr23_40636910     ZGre    T    G        0      0        2 
  23 chr23_40636910     ZHar    T    G        0      0        2 
  23 chr23_40636910   Sample    T    G        1      2        2 
  23 chr23_40654545     AAsi    G    A        0      0        2 
  23 chr23_40654545     AKia    G    A        0      0        2 
  23 chr23_40654545     AOna    G    A        0      0        2 
  23 chr23_40654545     ASom    G    A        0      0        2 
  23 chr23_40654545     HCab    G    A        1      2        2 
  23 chr23_40654545     HPrz    G    A        1      2        2 
  23 chr23_40654545     ZBoe    G    A        0      0        2 
  23 chr23_40654545     ZGre    G    A        0      0        2 
  23 chr23_40654545     ZHar    G    A        0      0        2 
  23 chr23_40654545   Sample    G    A        1      2        2 
  23 chr23_40661214     AAsi    T    C        0      0        2 
  23 chr23_40661214     AKia    T    C        0      0        2 
  23 chr23_40661214     AOna    T    C        0      0        2 
  23 chr23_40661214     ASom    T    C      0.5      1        2 
  23 chr23_40661214     HCab    T    C        0      0        2 
  23 chr23_40661214     HPrz    T    C        0      0        2 
  23 chr23_40661214     ZBoe    T    C        0      0        2 
  23 chr23_40661214     ZGre    T    C        0      0        2 
  23 chr23_40661214     ZHar    T    C        0      0        2 
  23 chr23_40661214   Sample    T    C        0      0        2 
  23 chr23_40662620     AAsi    C    T        0      0        2 
  23 chr23_40662620     AKia    C    T        0      0        2 
  23 chr23_40662620     AOna    C    T        0      0        2 
  23 chr23_40662620     ASom    C    T        0      0        2 
  23 chr23_40662620     HCab    C    T        1      2        2 
  23 chr23_40662620     HPrz    C    T        1      2        2 
  23 chr23_40662620     ZBoe    C    T        0      0        2 
  23 chr23_40662620     ZGre    C    T        0      0        2 
  23 chr23_40662620     ZHar    C    T        0      0        2 
  23 chr23_40662620   Sample    C    T        1      2        2 
  23 chr23_40665051     AAsi    T    C        0      0        2 
  23 chr23_40665051     AKia    T    C        0      0        2 
  23 chr23_40665051     AOna    T    C        0      0        2 
  23 chr23_40665051     ASom    T    C      0.5      1        2 
  23 chr23_40665051     HCab    T    C        0      0        2 
  23 chr23_40665051     HPrz    T    C        0      0        2 
  23 chr23_40665051     ZBoe    T    C        0      0        2 
  23 chr23_40665051     ZGre    T    C        0      0        2 
  23 chr23_40665051     ZHar    T    C        0      0        2 
  23 chr23_40665051   Sample    T    C        0      0        2 
  23 chr23_40671004     AAsi    T    C        0      0        2 
  23 chr23_40671004     AKia    T    C        0      0        2 
  23 chr23_40671004     AOna    T    C        0      0        2 
  23 chr23_40671004     ASom    T    C        0      0        2 
  23 chr23_40671004     HCab    T    C        1      2        2 
  23 chr23_40671004     HPrz    T    C        1      2        2 
  23 chr23_40671004     ZBoe    T    C        0      0        2 
  23 chr23_40671004     ZGre    T    C        0      0        2 
  23 chr23_40671004     ZHar    T    C        0      0        2 
  23 chr23_40671004   Sample    T    C        1      2        2 
  23 chr23_40674674     AAsi    A    G        0      0        2 
  23 chr23_40674674     AKia    A    G        0      0        2 
  23 chr23_40674674     AOna    A    G        0      0        2 
  23 chr23_40674674     ASom    A    G      0.5      1        2 
  23 chr23_40674674     HCab    A    G        0      0        2 
  23 chr23_40674674     HPrz    A    G        0      0        2 
  23 chr23_40674674     ZBoe    A    G        0      0        2 
  23 chr23_40674674     ZGre    A    G        0      0        2 
  23 chr23_40674674     ZHar    A    G        0      0        2 
  23 chr23_40674674   Sample    A    G        0      0        2 
  23 chr23_40675805     AAsi    C    T        0      0        2 
  23 chr23_40675805     AKia    C    T        0      0        2 
  23 chr23_40675805     AOna    C    T        0      0        2 
  23 chr23_40675805     ASom    C    T        0      0        2 
  23 chr23_40675805     HCab    C    T        0      0        2 
  23 chr23_40675805     HPrz    C    T        0      0        2 
  23 chr23_40675805     ZBoe    C    T        0      0        2 
  23 chr23_40675805     ZGre    C    T        1      2        2 
  23 chr23_40675805     ZHar    C    T        0      0        2 
  23 chr23_40675805   Sample    C    T        0      0        2 
  23 chr23_40698204     AAsi    C    T        0      0        2 
  23 chr23_40698204     AKia    C    T        0      0        2 
  23 chr23_40698204     AOna    C    T        0      0        2 
  23 chr23_40698204     ASom    C    T        0      0        2 
  23 chr23_40698204     HCab    C    T        1      2        2 
  23 chr23_40698204     HPrz    C    T        1      2        2 
  23 chr23_40698204     ZBoe    C    T        0      0        2 
  23 chr23_40698204     ZGre    C    T        0      0        2 
  23 chr23_40698204     ZHar    C    T        0      0        2 
  23 chr23_40698204   Sample    C    T        1      2        2 
  23 chr23_40702349     AAsi    T    A        0      0        2 
  23 chr23_40702349     AKia    T    A        0      0        2 
  23 chr23_40702349     AOna    T    A        0      0        2 
  23 chr23_40702349     ASom    T    A        0      0        2 
  23 chr23_40702349     HCab    T    A        0      0        2 
  23 chr23_40702349     HPrz    T    A        0      0        2 
  23 chr23_40702349     ZBoe    T    A        0      0        2 
  23 chr23_40702349     ZGre    T    A      0.5      1        2 
  23 chr23_40702349     ZHar    T    A        0      0        2 
  23 chr23_40702349   Sample    T    A        0      0        2 
  23 chr23_40706867     AAsi    A    G      0.5      1        2 
  23 chr23_40706867     AKia    A    G      0.5      1        2 
  23 chr23_40706867     AOna    A    G      0.5      1        2 
  23 chr23_40706867     ASom    A    G      0.5      1        2 
  23 chr23_40706867     HCab    A    G        0      0        2 
  23 chr23_40706867     HPrz    A    G        0      0        2 
  23 chr23_40706867     ZBoe    A    G      0.5      1        2 
  23 chr23_40706867     ZGre    A    G      0.5      1        2 
  23 chr23_40706867     ZHar    A    G      0.5      1        2 
  23 chr23_40706867   Sample    A    G        0      0        2 
  23 chr23_40723481     AAsi    T    G        0      0        2 
  23 chr23_40723481     AKia    T    G        0      0        2 
  23 chr23_40723481     AOna    T    G        0      0        2 
  23 chr23_40723481     ASom    T    G        0      0        2 
  23 chr23_40723481     HCab    T    G        0      0        2 
  23 chr23_40723481     HPrz    T    G      0.5      1        2 
  23 chr23_40723481     ZBoe    T    G        0      0        2 
  23 chr23_40723481     ZGre    T    G        0      0        2 
  23 chr23_40723481     ZHar    T    G        0      0        2 
  23 chr23_40723481   Sample    T    G        0      0        2 
  23 chr23_40743688     AAsi    C    G        0      0        2 
  23 chr23_40743688     AKia    C    G        0      0        2 
  23 chr23_40743688     AOna    C    G        0      0        2 
  23 chr23_40743688     ASom    C    G        0      0        2 
  23 chr23_40743688     HCab    C    G        0      0        2 
  23 chr23_40743688     HPrz    C    G        0      0        2 
  23 chr23_40743688     ZBoe    C    G        0      0        2 
  23 chr23_40743688     ZGre    C    G        1      2        2 
  23 chr23_40743688     ZHar    C    G        0      0        2 
  23 chr23_40743688   Sample    C    G        0      0        2 
  23 chr23_40747785     AAsi    A    G        0      0        2 
  23 chr23_40747785     AKia    A    G      0.5      1        2 
  23 chr23_40747785     AOna    A    G        0      0        2 
  23 chr23_40747785     ASom    A    G        0      0        2 
  23 chr23_40747785     HCab    A    G        0      0        2 
  23 chr23_40747785     HPrz    A    G        0      0        2 
  23 chr23_40747785     ZBoe    A    G        0      0        2 
  23 chr23_40747785     ZGre    A    G        0      0        2 
  23 chr23_40747785     ZHar    A    G        0      0        2 
  23 chr23_40747785   Sample    A    G        0      0        2 
  23 chr23_40751873     AAsi    A    G        0      0        2 
  23 chr23_40751873     AKia    A    G        0      0        2 
  23 chr23_40751873     AOna    A    G        0      0        2 
  23 chr23_40751873     ASom    A    G        0      0        2 
  23 chr23_40751873     HCab    A    G        0      0        2 
  23 chr23_40751873     HPrz    A    G      0.5      1        2 
  23 chr23_40751873     ZBoe    A    G        0      0        2 
  23 chr23_40751873     ZGre    A    G        0      0        2 
  23 chr23_40751873     ZHar    A    G        0      0        2 
  23 chr23_40751873   Sample    A    G        0      0        2 
  23 chr23_40757896     AAsi    G    A        0      0        2 
  23 chr23_40757896     AKia    G    A      0.5      1        2 
  23 chr23_40757896     AOna    G    A      0.5      1        2 
  23 chr23_40757896     ASom    G    A        0      0        2 
  23 chr23_40757896     HCab    G    A        0      0        2 
  23 chr23_40757896     HPrz    G    A        0      0        2 
  23 chr23_40757896     ZBoe    G    A        0      0        2 
  23 chr23_40757896     ZGre    G    A        0      0        2 
  23 chr23_40757896     ZHar    G    A        0      0        2 
  23 chr23_40757896   Sample    G    A        0      0        2 
  23 chr23_40773217     AAsi    G    A        0      0        2 
  23 chr23_40773217     AKia    G    A        0      0        2 
  23 chr23_40773217     AOna    G    A        0      0        2 
  23 chr23_40773217     ASom    G    A        0      0        2 
  23 chr23_40773217     HCab    G    A        1      2        2 
  23 chr23_40773217     HPrz    G    A        1      2        2 
  23 chr23_40773217     ZBoe    G    A        0      0        2 
  23 chr23_40773217     ZGre    G    A        0      0        2 
  23 chr23_40773217     ZHar    G    A        0      0        2 
  23 chr23_40773217   Sample    G    A        1      2        2 
  23 chr23_40775236     AAsi    G    C        0      0        2 
  23 chr23_40775236     AKia    G    C      0.5      1        2 
  23 chr23_40775236     AOna    G    C        0      0        2 
  23 chr23_40775236     ASom    G    C        0      0        2 
  23 chr23_40775236     HCab    G    C        0      0        2 
  23 chr23_40775236     HPrz    G    C        0      0        2 
  23 chr23_40775236     ZBoe    G    C        0      0        2 
  23 chr23_40775236     ZGre    G    C        0      0        2 
  23 chr23_40775236     ZHar    G    C        0      0        2 
  23 chr23_40775236   Sample    G    C        0      0        2 
  23 chr23_40775290     AAsi    C    G        0      0        2 
  23 chr23_40775290     AKia    C    G        0      0        2 
  23 chr23_40775290     AOna    C    G        0      0        2 
  23 chr23_40775290     ASom    C    G        0      0        2 
  23 chr23_40775290     HCab    C    G        1      2        2 
  23 chr23_40775290     HPrz    C    G        0      0        2 
  23 chr23_40775290     ZBoe    C    G        0      0        2 
  23 chr23_40775290     ZGre    C    G        0      0        2 
  23 chr23_40775290     ZHar    C    G        0      0        2 
  23 chr23_40775290   Sample    C    G        0      0        2 
  23 chr23_40776543     AAsi    A    G        1      2        2 
  23 chr23_40776543     AKia    A    G      0.5      1        2 
  23 chr23_40776543     AOna    A    G      0.5      1        2 
  23 chr23_40776543     ASom    A    G        1      2        2 
  23 chr23_40776543     HCab    A    G        0      0        2 
  23 chr23_40776543     HPrz    A    G        0      0        2 
  23 chr23_40776543     ZBoe    A    G        0      0        2 
  23 chr23_40776543     ZGre    A    G        0      0        2 
  23 chr23_40776543     ZHar    A    G        0      0        2 
  23 chr23_40776543   Sample    A    G        0      0        2 
  23 chr23_40800709     AAsi    G    A        0      0        2 
  23 chr23_40800709     AKia    G    A        0      0        2 
  23 chr23_40800709     AOna    G    A        0      0        2 
  23 chr23_40800709     ASom    G    A        0      0        2 
  23 chr23_40800709     HCab    G    A        1      2        2 
  23 chr23_40800709     HPrz    G    A        1      2        2 
  23 chr23_40800709     ZBoe    G    A        0      0        2 
  23 chr23_40800709     ZGre    G    A        0      0        2 
  23 chr23_40800709     ZHar    G    A        0      0        2 
  23 chr23_40800709   Sample    G    A        1      2        2 
  23 chr23_40804016     AAsi    G    C        0      0        2 
  23 chr23_40804016     AKia    G    C      0.5      1        2 
  23 chr23_40804016     AOna    G    C        1      2        2 
  23 chr23_40804016     ASom    G    C        0      0        2 
  23 chr23_40804016     HCab    G    C        1      2        2 
  23 chr23_40804016     HPrz    G    C        1      2        2 
  23 chr23_40804016     ZBoe    G    C        0      0        2 
  23 chr23_40804016     ZGre    G    C        0      0        2 
  23 chr23_40804016     ZHar    G    C        0      0        2 
  23 chr23_40804016   Sample    G    C        1      2        2 
  23 chr23_40819879     AAsi    G    A        0      0        2 
  23 chr23_40819879     AKia    G    A        0      0        2 
  23 chr23_40819879     AOna    G    A        0      0        2 
  23 chr23_40819879     ASom    G    A        0      0        2 
  23 chr23_40819879     HCab    G    A        1      2        2 
  23 chr23_40819879     HPrz    G    A        1      2        2 
  23 chr23_40819879     ZBoe    G    A        0      0        2 
  23 chr23_40819879     ZGre    G    A        0      0        2 
  23 chr23_40819879     ZHar    G    A        0      0        2 
  23 chr23_40819879   Sample    G    A        1      2        2 
  23 chr23_40825969     AAsi    C    T        0      0        2 
  23 chr23_40825969     AKia    C    T        0      0        2 
  23 chr23_40825969     AOna    C    T        0      0        2 
  23 chr23_40825969     ASom    C    T        0      0        2 
  23 chr23_40825969     HCab    C    T        1      2        2 
  23 chr23_40825969     HPrz    C    T        1      2        2 
  23 chr23_40825969     ZBoe    C    T        0      0        2 
  23 chr23_40825969     ZGre    C    T        0      0        2 
  23 chr23_40825969     ZHar    C    T        0      0        2 
  23 chr23_40825969   Sample    C    T        1      2        2 
  23 chr23_40835884     AAsi    T    A        0      0        2 
  23 chr23_40835884     AKia    T    A        0      0        2 
  23 chr23_40835884     AOna    T    A        0      0        2 
  23 chr23_40835884     ASom    T    A      0.5      1        2 
  23 chr23_40835884     HCab    T    A        0      0        2 
  23 chr23_40835884     HPrz    T    A        0      0        2 
  23 chr23_40835884     ZBoe    T    A        0      0        2 
  23 chr23_40835884     ZGre    T    A        0      0        2 
  23 chr23_40835884     ZHar    T    A        0      0        2 
  23 chr23_40835884   Sample    T    A        0      0        2 
  23 chr23_40838002     AAsi    C    T        0      0        2 
  23 chr23_40838002     AKia    C    T        0      0        2 
  23 chr23_40838002     AOna    C    T        0      0        2 
  23 chr23_40838002     ASom    C    T        0      0        2 
  23 chr23_40838002     HCab    C    T        0      0        2 
  23 chr23_40838002     HPrz    C    T      0.5      1        2 
  23 chr23_40838002     ZBoe    C    T        0      0        2 
  23 chr23_40838002     ZGre    C    T        0      0        2 
  23 chr23_40838002     ZHar    C    T        0      0        2 
  23 chr23_40838002   Sample    C    T        0      0        2 
  23 chr23_40839022     AAsi    G    A        0      0        2 
  23 chr23_40839022     AKia    G    A      0.5      1        2 
  23 chr23_40839022     AOna    G    A        0      0        2 
  23 chr23_40839022     ASom    G    A        0      0        2 
  23 chr23_40839022     HCab    G    A        0      0        2 
  23 chr23_40839022     HPrz    G    A        0      0        2 
  23 chr23_40839022     ZBoe    G    A        0      0        2 
  23 chr23_40839022     ZGre    G    A        0      0        2 
  23 chr23_40839022     ZHar    G    A        0      0        2 
  23 chr23_40839022   Sample    G    A        0      0        2 
  23 chr23_40841756     AAsi    C    G        0      0        2 
  23 chr23_40841756     AKia    C    G        0      0        2 
  23 chr23_40841756     AOna    C    G        0      0        2 
  23 chr23_40841756     ASom    C    G        0      0        2 
  23 chr23_40841756     HCab    C    G        0      0        2 
  23 chr23_40841756     HPrz    C    G        0      0        2 
  23 chr23_40841756     ZBoe    C    G        1      2        2 
  23 chr23_40841756     ZGre    C    G        0      0        2 
  23 chr23_40841756     ZHar    C    G        0      0        2 
  23 chr23_40841756   Sample    C    G        0      0        2 
  23 chr23_40844103     AAsi    C    T        1      2        2 
  23 chr23_40844103     AKia    C    T        1      2        2 
  23 chr23_40844103     AOna    C    T        1      2        2 
  23 chr23_40844103     ASom    C    T        1      2        2 
  23 chr23_40844103     HCab    C    T        0      0        2 
  23 chr23_40844103     HPrz    C    T        0      0        2 
  23 chr23_40844103     ZBoe    C    T        0      0        2 
  23 chr23_40844103     ZGre    C    T        0      0        2 
  23 chr23_40844103     ZHar    C    T        0      0        2 
  23 chr23_40844103   Sample    C    T        0      0        2 
  23 chr23_40845198     AAsi    C    T        0      0        2 
  23 chr23_40845198     AKia    C    T        0      0        2 
  23 chr23_40845198     AOna    C    T        0      0        2 
  23 chr23_40845198     ASom    C    T        0      0        2 
  23 chr23_40845198     HCab    C    T        0      0        2 
  23 chr23_40845198     HPrz    C    T        0      0        2 
  23 chr23_40845198     ZBoe    C    T        0      0        2 
  23 chr23_40845198     ZGre    C    T      0.5      1        2 
  23 chr23_40845198     ZHar    C    T        0      0        2 
  23 chr23_40845198   Sample    C    T        0      0        2 
  23 chr23_40850632     AAsi    A    G        0      0        2 
  23 chr23_40850632     AKia    A    G        0      0        2 
  23 chr23_40850632     AOna    A    G        0      0        2 
  23 chr23_40850632     ASom    A    G        0      0        2 
  23 chr23_40850632     HCab    A    G        1      2        2 
  23 chr23_40850632     HPrz    A    G        1      2        2 
  23 chr23_40850632     ZBoe    A    G        0      0        2 
  23 chr23_40850632     ZGre    A    G        0      0        2 
  23 chr23_40850632     ZHar    A    G        0      0        2 
  23 chr23_40850632   Sample    A    G        1      2        2 
  23 chr23_40856630     AAsi    C    T        0      0        2 
  23 chr23_40856630     AKia    C    T        0      0        2 
  23 chr23_40856630     AOna    C    T      0.5      1        2 
  23 chr23_40856630     ASom    C    T        0      0        2 
  23 chr23_40856630     HCab    C    T        0      0        2 
  23 chr23_40856630     HPrz    C    T        0      0        2 
  23 chr23_40856630     ZBoe    C    T        0      0        2 
  23 chr23_40856630     ZGre    C    T        0      0        2 
  23 chr23_40856630     ZHar    C    T        0      0        2 
  23 chr23_40856630   Sample    C    T        0      0        2 
  23 chr23_40859026     AAsi    A    C        0      0        2 
  23 chr23_40859026     AKia    A    C        0      0        2 
  23 chr23_40859026     AOna    A    C        0      0        2 
  23 chr23_40859026     ASom    A    C        0      0        2 
  23 chr23_40859026     HCab    A    C        1      2        2 
  23 chr23_40859026     HPrz    A    C        1      2        2 
  23 chr23_40859026     ZBoe    A    C        0      0        2 
  23 chr23_40859026     ZGre    A    C        0      0        2 
  23 chr23_40859026     ZHar    A    C        0      0        2 
  23 chr23_40859026   Sample    A    C        1      2        2 
  23 chr23_40860381     AAsi    G    C        0      0        2 
  23 chr23_40860381     AKia    G    C        0      0        2 
  23 chr23_40860381     AOna    G    C        0      0        2 
  23 chr23_40860381     ASom    G    C        0      0        2 
  23 chr23_40860381     HCab    G    C        1      2        2 
  23 chr23_40860381     HPrz    G    C        1      2        2 
  23 chr23_40860381     ZBoe    G    C        0      0        2 
  23 chr23_40860381     ZGre    G    C        0      0        2 
  23 chr23_40860381     ZHar    G    C        0      0        2 
  23 chr23_40860381   Sample    G    C        1      2        2 
  23 chr23_40860898     AAsi    T    C        0      0        2 
  23 chr23_40860898     AKia    T    C        0      0        2 
  23 chr23_40860898     AOna    T    C        0      0        2 
  23 chr23_40860898     ASom    T    C        0      0        2 
  23 chr23_40860898     HCab    T    C        1      2        2 
  23 chr23_40860898     HPrz    T    C        1      2        2 
  23 chr23_40860898     ZBoe    T    C        0      0        2 
  23 chr23_40860898     ZGre    T    C        0      0        2 
  23 chr23_40860898     ZHar    T    C        0      0        2 
  23 chr23_40860898   Sample    T    C        1      2        2 
  23 chr23_40864590     AAsi    T    A        0      0        2 
  23 chr23_40864590     AKia    T    A        0      0        2 
  23 chr23_40864590     AOna    T    A        0      0        2 
  23 chr23_40864590     ASom    T    A        0      0        2 
  23 chr23_40864590     HCab    T    A        0      0        2 
  23 chr23_40864590     HPrz    T    A        0      0        2 
  23 chr23_40864590     ZBoe    T    A        0      0        2 
  23 chr23_40864590     ZGre    T    A      0.5      1        2 
  23 chr23_40864590     ZHar    T    A        0      0        2 
  23 chr23_40864590   Sample    T    A        0      0        2 
  23 chr23_40874113     AAsi    A    G        0      0        2 
  23 chr23_40874113     AKia    A    G        0      0        2 
  23 chr23_40874113     AOna    A    G        0      0        2 
  23 chr23_40874113     ASom    A    G        0      0        2 
  23 chr23_40874113     HCab    A    G      0.5      1        2 
  23 chr23_40874113     HPrz    A    G        0      0        2 
  23 chr23_40874113     ZBoe    A    G        0      0        2 
  23 chr23_40874113     ZGre    A    G        0      0        2 
  23 chr23_40874113     ZHar    A    G        0      0        2 
  23 chr23_40874113   Sample    A    G        1      2        2 
  23 chr23_40875006     AAsi    T    C        0      0        2 
  23 chr23_40875006     AKia    T    C        0      0        2 
  23 chr23_40875006     AOna    T    C        0      0        2 
  23 chr23_40875006     ASom    T    C        0      0        2 
  23 chr23_40875006     HCab    T    C        0      0        2 
  23 chr23_40875006     HPrz    T    C        0      0        2 
  23 chr23_40875006     ZBoe    T    C        0      0        2 
  23 chr23_40875006     ZGre    T    C        0      0        2 
  23 chr23_40875006     ZHar    T    C        1      2        2 
  23 chr23_40875006   Sample    T    C        0      0        2 
  23 chr23_40878427     AAsi    T    C        0      0        2 
  23 chr23_40878427     AKia    T    C        0      0        2 
  23 chr23_40878427     AOna    T    C        0      0        2 
  23 chr23_40878427     ASom    T    C        0      0        2 
  23 chr23_40878427     HCab    T    C        1      2        2 
  23 chr23_40878427     HPrz    T    C        1      2        2 
  23 chr23_40878427     ZBoe    T    C        0      0        2 
  23 chr23_40878427     ZGre    T    C        0      0        2 
  23 chr23_40878427     ZHar    T    C        0      0        2 
  23 chr23_40878427   Sample    T    C        1      2        2 
  23 chr23_40894873     AAsi    A    C        0      0        2 
  23 chr23_40894873     AKia    A    C        0      0        2 
  23 chr23_40894873     AOna    A    C        0      0        2 
  23 chr23_40894873     ASom    A    C        0      0        2 
  23 chr23_40894873     HCab    A    C        0      0        2 
  23 chr23_40894873     HPrz    A    C        0      0        2 
  23 chr23_40894873     ZBoe    A    C      0.5      1        2 
  23 chr23_40894873     ZGre    A    C        0      0        2 
  23 chr23_40894873     ZHar    A    C        0      0        2 
  23 chr23_40894873   Sample    A    C        0      0        2 
  23 chr23_40912675     AAsi    G    T        0      0        2 
  23 chr23_40912675     AKia    G    T        0      0        2 
  23 chr23_40912675     AOna    G    T        0      0        2 
  23 chr23_40912675     ASom    G    T        0      0        2 
  23 chr23_40912675     HCab    G    T        0      0        2 
  23 chr23_40912675     HPrz    G    T        0      0        2 
  23 chr23_40912675     ZBoe    G    T        0      0        2 
  23 chr23_40912675     ZGre    G    T        0      0        2 
  23 chr23_40912675     ZHar    G    T      0.5      1        2 
  23 chr23_40912675   Sample    G    T        0      0        2 
  23 chr23_40913180     AAsi    C    A        1      2        2 
  23 chr23_40913180     AKia    C    A        0      0        2 
  23 chr23_40913180     AOna    C    A        0      0        2 
  23 chr23_40913180     ASom    C    A        1      2        2 
  23 chr23_40913180     HCab    C    A        0      0        2 
  23 chr23_40913180     HPrz    C    A        0      0        2 
  23 chr23_40913180     ZBoe    C    A        0      0        2 
  23 chr23_40913180     ZGre    C    A        0      0        2 
  23 chr23_40913180     ZHar    C    A        0      0        2 
  23 chr23_40913180   Sample    C    A        0      0        2 
  23 chr23_40917004     AAsi    T    C        0      0        2 
  23 chr23_40917004     AKia    T    C        0      0        2 
  23 chr23_40917004     AOna    T    C      0.5      1        2 
  23 chr23_40917004     ASom    T    C        0      0        2 
  23 chr23_40917004     HCab    T    C        0      0        2 
  23 chr23_40917004     HPrz    T    C        0      0        2 
  23 chr23_40917004     ZBoe    T    C        0      0        2 
  23 chr23_40917004     ZGre    T    C        0      0        2 
  23 chr23_40917004     ZHar    T    C        0      0        2 
  23 chr23_40917004   Sample    T    C        0      0        2 
  23 chr23_40922959     AAsi    T    C        0      0        2 
  23 chr23_40922959     AKia    T    C        0      0        2 
  23 chr23_40922959     AOna    T    C        0      0        2 
  23 chr23_40922959     ASom    T    C        0      0        2 
  23 chr23_40922959     HCab    T    C        0      0        2 
  23 chr23_40922959     HPrz    T    C      0.5      1        2 
  23 chr23_40922959     ZBoe    T    C        0      0        2 
  23 chr23_40922959     ZGre    T    C        0      0        2 
  23 chr23_40922959     ZHar    T    C        0      0        2 
  23 chr23_40922959   Sample    T    C        0      0        2 
  23 chr23_40931651     AAsi    A    G        1      2        2 
  23 chr23_40931651     AKia    A    G        0      0        2 
  23 chr23_40931651     AOna    A    G        0      0        2 
  23 chr23_40931651     ASom    A    G        1      2        2 
  23 chr23_40931651     HCab    A    G        0      0        2 
  23 chr23_40931651     HPrz    A    G        0      0        2 
  23 chr23_40931651     ZBoe    A    G        0      0        2 
  23 chr23_40931651     ZGre    A    G        0      0        2 
  23 chr23_40931651     ZHar    A    G        0      0        2 
  23 chr23_40931651   Sample    A    G        0      0        2 
  23 chr23_40935165     AAsi    C    G        0      0        2 
  23 chr23_40935165     AKia    C    G      0.5      1        2 
  23 chr23_40935165     AOna    C    G        0      0        2 
  23 chr23_40935165     ASom    C    G        0      0        2 
  23 chr23_40935165     HCab    C    G        0      0        2 
  23 chr23_40935165     HPrz    C    G        0      0        2 
  23 chr23_40935165     ZBoe    C    G        0      0        2 
  23 chr23_40935165     ZGre    C    G        0      0        2 
  23 chr23_40935165     ZHar    C    G        0      0        2 
  23 chr23_40935165   Sample    C    G        0      0        2 
  23 chr23_40938238     AAsi    A    G        0      0        2 
  23 chr23_40938238     AKia    A    G        0      0        2 
  23 chr23_40938238     AOna    A    G        0      0        2 
  23 chr23_40938238     ASom    A    G        0      0        2 
  23 chr23_40938238     HCab    A    G      0.5      1        2 
  23 chr23_40938238     HPrz    A    G        0      0        2 
  23 chr23_40938238     ZBoe    A    G        0      0        2 
  23 chr23_40938238     ZGre    A    G        0      0        2 
  23 chr23_40938238     ZHar    A    G        0      0        2 
  23 chr23_40938238   Sample    A    G        0      0        2 
  23 chr23_40940479     AAsi    C    T        0      0        2 
  23 chr23_40940479     AKia    C    T        0      0        2 
  23 chr23_40940479     AOna    C    T        0      0        2 
  23 chr23_40940479     ASom    C    T        0      0        2 
  23 chr23_40940479     HCab    C    T        1      2        2 
  23 chr23_40940479     HPrz    C    T      0.5      1        2 
  23 chr23_40940479     ZBoe    C    T        0      0        2 
  23 chr23_40940479     ZGre    C    T        0      0        2 
  23 chr23_40940479     ZHar    C    T        0      0        2 
  23 chr23_40940479   Sample    C    T        0      0        2 
  23 chr23_40946314     AAsi    G    A        0      0        2 
  23 chr23_40946314     AKia    G    A        0      0        2 
  23 chr23_40946314     AOna    G    A        0      0        2 
  23 chr23_40946314     ASom    G    A        0      0        2 
  23 chr23_40946314     HCab    G    A        1      2        2 
  23 chr23_40946314     HPrz    G    A        1      2        2 
  23 chr23_40946314     ZBoe    G    A        0      0        2 
  23 chr23_40946314     ZGre    G    A        0      0        2 
  23 chr23_40946314     ZHar    G    A        0      0        2 
  23 chr23_40946314   Sample    G    A        1      2        2 
  23 chr23_40947183     AAsi    A    G        1      2        2 
  23 chr23_40947183     AKia    A    G        0      0        2 
  23 chr23_40947183     AOna    A    G        0      0        2 
  23 chr23_40947183     ASom    A    G        0      0        2 
  23 chr23_40947183     HCab    A    G        0      0        2 
  23 chr23_40947183     HPrz    A    G        0      0        2 
  23 chr23_40947183     ZBoe    A    G        0      0        2 
  23 chr23_40947183     ZGre    A    G        0      0        2 
  23 chr23_40947183     ZHar    A    G        0      0        2 
  23 chr23_40947183   Sample    A    G        0      0        2 
  23 chr23_40951379     AAsi    A    G        0      0        2 
  23 chr23_40951379     AKia    A    G        0      0        2 
  23 chr23_40951379     AOna    A    G        0      0        2 
  23 chr23_40951379     ASom    A    G        0      0        2 
  23 chr23_40951379     HCab    A    G        1      2        2 
  23 chr23_40951379     HPrz    A    G        1      2        2 
  23 chr23_40951379     ZBoe    A    G        0      0        2 
  23 chr23_40951379     ZGre    A    G        0      0        2 
  23 chr23_40951379     ZHar    A    G        0      0        2 
  23 chr23_40951379   Sample    A    G        1      2        2 
  23 chr23_40954815     AAsi    T    C        0      0        2 
  23 chr23_40954815     AKia    T    C        0      0        2 
  23 chr23_40954815     AOna    T    C        0      0        2 
  23 chr23_40954815     ASom    T    C        0      0        2 
  23 chr23_40954815     HCab    T    C        1      2        2 
  23 chr23_40954815     HPrz    T    C        1      2        2 
  23 chr23_40954815     ZBoe    T    C        0      0        2 
  23 chr23_40954815     ZGre    T    C        0      0        2 
  23 chr23_40954815     ZHar    T    C        0      0        2 
  23 chr23_40954815   Sample    T    C        1      2        2 
  23 chr23_40961608     AAsi    A    C        0      0        2 
  23 chr23_40961608     AKia    A    C        0      0        2 
  23 chr23_40961608     AOna    A    C        0      0        2 
  23 chr23_40961608     ASom    A    C        0      0        2 
  23 chr23_40961608     HCab    A    C        0      0        2 
  23 chr23_40961608     HPrz    A    C        0      0        2 
  23 chr23_40961608     ZBoe    A    C        0      0        2 
  23 chr23_40961608     ZGre    A    C        1      2        2 
  23 chr23_40961608     ZHar    A    C        0      0        2 
  23 chr23_40961608   Sample    A    C        0      0        2 
  23 chr23_40971377     AAsi    A    G        0      0        2 
  23 chr23_40971377     AKia    A    G        0      0        2 
  23 chr23_40971377     AOna    A    G        0      0        2 
  23 chr23_40971377     ASom    A    G        0      0        2 
  23 chr23_40971377     HCab    A    G        1      2        2 
  23 chr23_40971377     HPrz    A    G        1      2        2 
  23 chr23_40971377     ZBoe    A    G      0.5      1        2 
  23 chr23_40971377     ZGre    A    G      0.5      1        2 
  23 chr23_40971377     ZHar    A    G        0      0        2 
  23 chr23_40971377   Sample    A    G        1      2        2 
  23 chr23_40975847     AAsi    C    A        0      0        2 
  23 chr23_40975847     AKia    C    A        0      0        2 
  23 chr23_40975847     AOna    C    A        0      0        2 
  23 chr23_40975847     ASom    C    A        0      0        2 
  23 chr23_40975847     HCab    C    A        1      2        2 
  23 chr23_40975847     HPrz    C    A        1      2        2 
  23 chr23_40975847     ZBoe    C    A        0      0        2 
  23 chr23_40975847     ZGre    C    A        0      0        2 
  23 chr23_40975847     ZHar    C    A        0      0        2 
  23 chr23_40975847   Sample    C    A        1      2        2 
  23 chr23_40980103     AAsi    T    C        0      0        2 
  23 chr23_40980103     AKia    T    C        0      0        2 
  23 chr23_40980103     AOna    T    C        0      0        2 
  23 chr23_40980103     ASom    T    C        0      0        2 
  23 chr23_40980103     HCab    T    C        1      2        2 
  23 chr23_40980103     HPrz    T    C        0      0        2 
  23 chr23_40980103     ZBoe    T    C        0      0        2 
  23 chr23_40980103     ZGre    T    C        0      0        2 
  23 chr23_40980103     ZHar    T    C        0      0        2 
  23 chr23_40980103   Sample    T    C        0      0        2 
  23 chr23_40987300     AAsi    T    C        0      0        2 
  23 chr23_40987300     AKia    T    C        0      0        2 
  23 chr23_40987300     AOna    T    C        0      0        2 
  23 chr23_40987300     ASom    T    C        0      0        2 
  23 chr23_40987300     HCab    T    C        1      2        2 
  23 chr23_40987300     HPrz    T    C        1      2        2 
  23 chr23_40987300     ZBoe    T    C        0      0        2 
  23 chr23_40987300     ZGre    T    C        0      0        2 
  23 chr23_40987300     ZHar    T    C        0      0        2 
  23 chr23_40987300   Sample    T    C        0      0        2 
  23 chr23_40993461     AAsi    G    A        0      0        2 
  23 chr23_40993461     AKia    G    A        0      0        2 
  23 chr23_40993461     AOna    G    A        0      0        2 
  23 chr23_40993461     ASom    G    A      0.5      1        2 
  23 chr23_40993461     HCab    G    A        0      0        2 
  23 chr23_40993461     HPrz    G    A        0      0        2 
  23 chr23_40993461     ZBoe    G    A        0      0        2 
  23 chr23_40993461     ZGre    G    A        0      0        2 
  23 chr23_40993461     ZHar    G    A        0      0        2 
  23 chr23_40993461   Sample    G    A        0      0        2 
  23 chr23_40999777     AAsi    G    A        0      0        2 
  23 chr23_40999777     AKia    G    A        0      0        2 
  23 chr23_40999777     AOna    G    A        0      0        2 
  23 chr23_40999777     ASom    G    A        0      0        2 
  23 chr23_40999777     HCab    G    A        0      0        2 
  23 chr23_40999777     HPrz    G    A      0.5      1        2 
  23 chr23_40999777     ZBoe    G    A        0      0        2 
  23 chr23_40999777     ZGre    G    A        0      0        2 
  23 chr23_40999777     ZHar    G    A        0      0        2 
  23 chr23_40999777   Sample    G    A        0      0        2 
  23 chr23_41003726     AAsi    T    C        0      0        2 
  23 chr23_41003726     AKia    T    C        0      0        2 
  23 chr23_41003726     AOna    T    C        0      0        2 
  23 chr23_41003726     ASom    T    C        0      0        2 
  23 chr23_41003726     HCab    T    C        1      2        2 
  23 chr23_41003726     HPrz    T    C        1      2        2 
  23 chr23_41003726     ZBoe    T    C        0      0        2 
  23 chr23_41003726     ZGre    T    C        0      0        2 
  23 chr23_41003726     ZHar    T    C        0      0        2 
  23 chr23_41003726   Sample    T    C        1      2        2 
  23 chr23_41017060     AAsi    C    T        0      0        2 
  23 chr23_41017060     AKia    C    T        0      0        2 
  23 chr23_41017060     AOna    C    T        0      0        2 
  23 chr23_41017060     ASom    C    T        0      0        2 
  23 chr23_41017060     HCab    C    T      0.5      1        2 
  23 chr23_41017060     HPrz    C    T        0      0        2 
  23 chr23_41017060     ZBoe    C    T        0      0        2 
  23 chr23_41017060     ZGre    C    T        0      0        2 
  23 chr23_41017060     ZHar    C    T        0      0        2 
  23 chr23_41017060   Sample    C    T        0      0        2 
  23 chr23_41020684     AAsi    G    A        0      0        2 
  23 chr23_41020684     AKia    G    A        0      0        2 
  23 chr23_41020684     AOna    G    A        0      0        2 
  23 chr23_41020684     ASom    G    A        0      0        2 
  23 chr23_41020684     HCab    G    A        1      2        2 
  23 chr23_41020684     HPrz    G    A        1      2        2 
  23 chr23_41020684     ZBoe    G    A        0      0        2 
  23 chr23_41020684     ZGre    G    A        0      0        2 
  23 chr23_41020684     ZHar    G    A        0      0        2 
  23 chr23_41020684   Sample    G    A        0      0        2 
  23 chr23_41025794     AAsi    C    T        0      0        2 
  23 chr23_41025794     AKia    C    T        0      0        2 
  23 chr23_41025794     AOna    C    T        0      0        2 
  23 chr23_41025794     ASom    C    T        0      0        2 
  23 chr23_41025794     HCab    C    T        1      2        2 
  23 chr23_41025794     HPrz    C    T        1      2        2 
  23 chr23_41025794     ZBoe    C    T        0      0        2 
  23 chr23_41025794     ZGre    C    T        0      0        2 
  23 chr23_41025794     ZHar    C    T        0      0        2 
  23 chr23_41025794   Sample    C    T        1      2        2 
  23 chr23_41033154     AAsi    T    G        0      0        2 
  23 chr23_41033154     AKia    T    G        0      0        2 
  23 chr23_41033154     AOna    T    G        0      0        2 
  23 chr23_41033154     ASom    T    G      0.5      1        2 
  23 chr23_41033154     HCab    T    G        0      0        2 
  23 chr23_41033154     HPrz    T    G        0      0        2 
  23 chr23_41033154     ZBoe    T    G        0      0        2 
  23 chr23_41033154     ZGre    T    G        0      0        2 
  23 chr23_41033154     ZHar    T    G        0      0        2 
  23 chr23_41033154   Sample    T    G        0      0        2 
  23 chr23_41034695     AAsi    T    C        1      2        2 
  23 chr23_41034695     AKia    T    C        0      0        2 
  23 chr23_41034695     AOna    T    C        0      0        2 
  23 chr23_41034695     ASom    T    C        0      0        2 
  23 chr23_41034695     HCab    T    C        0      0        2 
  23 chr23_41034695     HPrz    T    C        0      0        2 
  23 chr23_41034695     ZBoe    T    C        0      0        2 
  23 chr23_41034695     ZGre    T    C        0      0        2 
  23 chr23_41034695     ZHar    T    C        0      0        2 
  23 chr23_41034695   Sample    T    C        0      0        2 
  23 chr23_41039737     AAsi    G    A        0      0        2 
  23 chr23_41039737     AKia    G    A        0      0        2 
  23 chr23_41039737     AOna    G    A        0      0        2 
  23 chr23_41039737     ASom    G    A        0      0        2 
  23 chr23_41039737     HCab    G    A        0      0        2 
  23 chr23_41039737     HPrz    G    A        0      0        2 
  23 chr23_41039737     ZBoe    G    A      0.5      1        2 
  23 chr23_41039737     ZGre    G    A        0      0        2 
  23 chr23_41039737     ZHar    G    A        0      0        2 
  23 chr23_41039737   Sample    G    A        0      0        2 
  23 chr23_41040051     AAsi    T    C        1      2        2 
  23 chr23_41040051     AKia    T    C        0      0        2 
  23 chr23_41040051     AOna    T    C        0      0        2 
  23 chr23_41040051     ASom    T    C        0      0        2 
  23 chr23_41040051     HCab    T    C        0      0        2 
  23 chr23_41040051     HPrz    T    C        0      0        2 
  23 chr23_41040051     ZBoe    T    C        0      0        2 
  23 chr23_41040051     ZGre    T    C        0      0        2 
  23 chr23_41040051     ZHar    T    C        0      0        2 
  23 chr23_41040051   Sample    T    C        0      0        2 
  23 chr23_41045840     AAsi    G    C        0      0        2 
  23 chr23_41045840     AKia    G    C        0      0        2 
  23 chr23_41045840     AOna    G    C        0      0        2 
  23 chr23_41045840     ASom    G    C        0      0        2 
  23 chr23_41045840     HCab    G    C        0      0        2 
  23 chr23_41045840     HPrz    G    C        0      0        2 
  23 chr23_41045840     ZBoe    G    C      0.5      1        2 
  23 chr23_41045840     ZGre    G    C        0      0        2 
  23 chr23_41045840     ZHar    G    C        0      0        2 
  23 chr23_41045840   Sample    G    C        0      0        2 
  23 chr23_41068528     AAsi    T    C        0      0        2 
  23 chr23_41068528     AKia    T    C        0      0        2 
  23 chr23_41068528     AOna    T    C        0      0        2 
  23 chr23_41068528     ASom    T    C        0      0        2 
  23 chr23_41068528     HCab    T    C        0      0        2 
  23 chr23_41068528     HPrz    T    C        0      0        2 
  23 chr23_41068528     ZBoe    T    C        0      0        2 
  23 chr23_41068528     ZGre    T    C        0      0        2 
  23 chr23_41068528     ZHar    T    C        1      2        2 
  23 chr23_41068528   Sample    T    C        0      0        2 
  23 chr23_41069065     AAsi    C    G        0      0        2 
  23 chr23_41069065     AKia    C    G        0      0        2 
  23 chr23_41069065     AOna    C    G      0.5      1        2 
  23 chr23_41069065     ASom    C    G        0      0        2 
  23 chr23_41069065     HCab    C    G        0      0        2 
  23 chr23_41069065     HPrz    C    G        0      0        2 
  23 chr23_41069065     ZBoe    C    G        0      0        2 
  23 chr23_41069065     ZGre    C    G        0      0        2 
  23 chr23_41069065     ZHar    C    G        0      0        2 
  23 chr23_41069065   Sample    C    G        0      0        2 
  23 chr23_41069935     AAsi    T    G        0      0        2 
  23 chr23_41069935     AKia    T    G        0      0        2 
  23 chr23_41069935     AOna    T    G        0      0        2 
  23 chr23_41069935     ASom    T    G        0      0        2 
  23 chr23_41069935     HCab    T    G        1      2        2 
  23 chr23_41069935     HPrz    T    G        1      2        2 
  23 chr23_41069935     ZBoe    T    G        0      0        2 
  23 chr23_41069935     ZGre    T    G        0      0        2 
  23 chr23_41069935     ZHar    T    G        0      0        2 
  23 chr23_41069935   Sample    T    G        1      2        2 
  23 chr23_41070265     AAsi    G    A        0      0        2 
  23 chr23_41070265     AKia    G    A        0      0        2 
  23 chr23_41070265     AOna    G    A        0      0        2 
  23 chr23_41070265     ASom    G    A        1      2        2 
  23 chr23_41070265     HCab    G    A        0      0        2 
  23 chr23_41070265     HPrz    G    A        0      0        2 
  23 chr23_41070265     ZBoe    G    A        0      0        2 
  23 chr23_41070265     ZGre    G    A        0      0        2 
  23 chr23_41070265     ZHar    G    A        0      0        2 
  23 chr23_41070265   Sample    G    A        0      0        2 
  23 chr23_41076291     AAsi    G    A        0      0        2 
  23 chr23_41076291     AKia    G    A      0.5      1        2 
  23 chr23_41076291     AOna    G    A        0      0        2 
  23 chr23_41076291     ASom    G    A        0      0        2 
  23 chr23_41076291     HCab    G    A        0      0        2 
  23 chr23_41076291     HPrz    G    A        0      0        2 
  23 chr23_41076291     ZBoe    G    A        0      0        2 
  23 chr23_41076291     ZGre    G    A        0      0        2 
  23 chr23_41076291     ZHar    G    A        0      0        2 
  23 chr23_41076291   Sample    G    A        0      0        2 
  23 chr23_41076993     AAsi    G    A        0      0        2 
  23 chr23_41076993     AKia    G    A      0.5      1        2 
  23 chr23_41076993     AOna    G    A        0      0        2 
  23 chr23_41076993     ASom    G    A        0      0        2 
  23 chr23_41076993     HCab    G    A        0      0        2 
  23 chr23_41076993     HPrz    G    A        0      0        2 
  23 chr23_41076993     ZBoe    G    A        0      0        2 
  23 chr23_41076993     ZGre    G    A        0      0        2 
  23 chr23_41076993     ZHar    G    A        0      0        2 
  23 chr23_41076993   Sample    G    A        0      0        2 
  23 chr23_41078103     AAsi    G    A        1      2        2 
  23 chr23_41078103     AKia    G    A        0      0        2 
  23 chr23_41078103     AOna    G    A        0      0        2 
  23 chr23_41078103     ASom    G    A        1      2        2 
  23 chr23_41078103     HCab    G    A        0      0        2 
  23 chr23_41078103     HPrz    G    A        0      0        2 
  23 chr23_41078103     ZBoe    G    A        0      0        2 
  23 chr23_41078103     ZGre    G    A        0      0        2 
  23 chr23_41078103     ZHar    G    A        0      0        2 
  23 chr23_41078103   Sample    G    A        0      0        2 
  23 chr23_41084135     AAsi    T    C        0      0        2 
  23 chr23_41084135     AKia    T    C        0      0        2 
  23 chr23_41084135     AOna    T    C        0      0        2 
  23 chr23_41084135     ASom    T    C        0      0        2 
  23 chr23_41084135     HCab    T    C        0      0        2 
  23 chr23_41084135     HPrz    T    C        0      0        2 
  23 chr23_41084135     ZBoe    T    C        0      0        2 
  23 chr23_41084135     ZGre    T    C      0.5      1        2 
  23 chr23_41084135     ZHar    T    C        0      0        2 
  23 chr23_41084135   Sample    T    C        0      0        2 
  23 chr23_41084145     AAsi    C    G        0      0        2 
  23 chr23_41084145     AKia    C    G        0      0        2 
  23 chr23_41084145     AOna    C    G        0      0        2 
  23 chr23_41084145     ASom    C    G        0      0        2 
  23 chr23_41084145     HCab    C    G      0.5      1        2 
  23 chr23_41084145     HPrz    C    G        0      0        2 
  23 chr23_41084145     ZBoe    C    G        0      0        2 
  23 chr23_41084145     ZGre    C    G        0      0        2 
  23 chr23_41084145     ZHar    C    G        0      0        2 
  23 chr23_41084145   Sample    C    G        0      0        2 
  23 chr23_41088460     AAsi    G    T        0      0        2 
  23 chr23_41088460     AKia    G    T        0      0        2 
  23 chr23_41088460     AOna    G    T        0      0        2 
  23 chr23_41088460     ASom    G    T        0      0        2 
  23 chr23_41088460     HCab    G    T        0      0        2 
  23 chr23_41088460     HPrz    G    T        0      0        2 
  23 chr23_41088460     ZBoe    G    T        1      2        2 
  23 chr23_41088460     ZGre    G    T        1      2        2 
  23 chr23_41088460     ZHar    G    T        1      2        2 
  23 chr23_41088460   Sample    G    T        0      0        2 
  23 chr23_41090157     AAsi    T    C        0      0        2 
  23 chr23_41090157     AKia    T    C        0      0        2 
  23 chr23_41090157     AOna    T    C        0      0        2 
  23 chr23_41090157     ASom    T    C        0      0        2 
  23 chr23_41090157     HCab    T    C        0      0        2 
  23 chr23_41090157     HPrz    T    C        0      0        2 
  23 chr23_41090157     ZBoe    T    C        0      0        2 
  23 chr23_41090157     ZGre    T    C      0.5      1        2 
  23 chr23_41090157     ZHar    T    C        0      0        2 
  23 chr23_41090157   Sample    T    C        0      0        2 
  23 chr23_41090820     AAsi    G    A        0      0        2 
  23 chr23_41090820     AKia    G    A        0      0        2 
  23 chr23_41090820     AOna    G    A        0      0        2 
  23 chr23_41090820     ASom    G    A      0.5      1        2 
  23 chr23_41090820     HCab    G    A        0      0        2 
  23 chr23_41090820     HPrz    G    A        0      0        2 
  23 chr23_41090820     ZBoe    G    A        0      0        2 
  23 chr23_41090820     ZGre    G    A        0      0        2 
  23 chr23_41090820     ZHar    G    A        0      0        2 
  23 chr23_41090820   Sample    G    A        0      0        2 
  23 chr23_41100454     AAsi    A    G        0      0        2 
  23 chr23_41100454     AKia    A    G        0      0        2 
  23 chr23_41100454     AOna    A    G        0      0        2 
  23 chr23_41100454     ASom    A    G        0      0        2 
  23 chr23_41100454     HCab    A    G        1      2        2 
  23 chr23_41100454     HPrz    A    G        1      2        2 
  23 chr23_41100454     ZBoe    A    G        0      0        2 
  23 chr23_41100454     ZGre    A    G        0      0        2 
  23 chr23_41100454     ZHar    A    G        0      0        2 
  23 chr23_41100454   Sample    A    G        1      2        2 
  23 chr23_41103220     AAsi    A    G        0      0        2 
  23 chr23_41103220     AKia    A    G        1      2        2 
  23 chr23_41103220     AOna    A    G        1      2        2 
  23 chr23_41103220     ASom    A    G        0      0        2 
  23 chr23_41103220     HCab    A    G        0      0        2 
  23 chr23_41103220     HPrz    A    G        0      0        2 
  23 chr23_41103220     ZBoe    A    G        0      0        2 
  23 chr23_41103220     ZGre    A    G        0      0        2 
  23 chr23_41103220     ZHar    A    G        0      0        2 
  23 chr23_41103220   Sample    A    G        0      0        2 
  23 chr23_41105784     AAsi    C    A        0      0        2 
  23 chr23_41105784     AKia    C    A        0      0        2 
  23 chr23_41105784     AOna    C    A        0      0        2 
  23 chr23_41105784     ASom    C    A        1      2        2 
  23 chr23_41105784     HCab    C    A        0      0        2 
  23 chr23_41105784     HPrz    C    A        0      0        2 
  23 chr23_41105784     ZBoe    C    A        0      0        2 
  23 chr23_41105784     ZGre    C    A        0      0        2 
  23 chr23_41105784     ZHar    C    A        0      0        2 
  23 chr23_41105784   Sample    C    A        0      0        2 
  23 chr23_41110856     AAsi    A    G        0      0        2 
  23 chr23_41110856     AKia    A    G        0      0        2 
  23 chr23_41110856     AOna    A    G        0      0        2 
  23 chr23_41110856     ASom    A    G        0      0        2 
  23 chr23_41110856     HCab    A    G        1      2        2 
  23 chr23_41110856     HPrz    A    G        1      2        2 
  23 chr23_41110856     ZBoe    A    G        0      0        2 
  23 chr23_41110856     ZGre    A    G        0      0        2 
  23 chr23_41110856     ZHar    A    G        0      0        2 
  23 chr23_41110856   Sample    A    G        1      2        2 
  23 chr23_41119855     AAsi    T    C        0      0        2 
  23 chr23_41119855     AKia    T    C        0      0        2 
  23 chr23_41119855     AOna    T    C        0      0        2 
  23 chr23_41119855     ASom    T    C        0      0        2 
  23 chr23_41119855     HCab    T    C        0      0        2 
  23 chr23_41119855     HPrz    T    C        0      0        2 
  23 chr23_41119855     ZBoe    T    C      0.5      1        2 
  23 chr23_41119855     ZGre    T    C        0      0        2 
  23 chr23_41119855     ZHar    T    C        0      0        2 
  23 chr23_41119855   Sample    T    C        0      0        2 
  23 chr23_41120148     AAsi    A    G        0      0        2 
  23 chr23_41120148     AKia    A    G        1      2        2 
  23 chr23_41120148     AOna    A    G        0      0        2 
  23 chr23_41120148     ASom    A    G        0      0        2 
  23 chr23_41120148     HCab    A    G        0      0        2 
  23 chr23_41120148     HPrz    A    G        0      0        2 
  23 chr23_41120148     ZBoe    A    G        0      0        2 
  23 chr23_41120148     ZGre    A    G        0      0        2 
  23 chr23_41120148     ZHar    A    G        0      0        2 
  23 chr23_41120148   Sample    A    G        0      0        2 
  23 chr23_41120692     AAsi    T    G      0.5      1        2 
  23 chr23_41120692     AKia    T    G        0      0        2 
  23 chr23_41120692     AOna    T    G        0      0        2 
  23 chr23_41120692     ASom    T    G        0      0        2 
  23 chr23_41120692     HCab    T    G        0      0        2 
  23 chr23_41120692     HPrz    T    G        0      0        2 
  23 chr23_41120692     ZBoe    T    G        0      0        2 
  23 chr23_41120692     ZGre    T    G        0      0        2 
  23 chr23_41120692     ZHar    T    G        0      0        2 
  23 chr23_41120692   Sample    T    G        0      0        2 
  23 chr23_41136672     AAsi    A    G        0      0        2 
  23 chr23_41136672     AKia    A    G        0      0        2 
  23 chr23_41136672     AOna    A    G        0      0        2 
  23 chr23_41136672     ASom    A    G        0      0        2 
  23 chr23_41136672     HCab    A    G        1      2        2 
  23 chr23_41136672     HPrz    A    G        1      2        2 
  23 chr23_41136672     ZBoe    A    G        0      0        2 
  23 chr23_41136672     ZGre    A    G        0      0        2 
  23 chr23_41136672     ZHar    A    G        0      0        2 
  23 chr23_41136672   Sample    A    G        1      2        2 
  23 chr23_41143497     AAsi    G    A        0      0        2 
  23 chr23_41143497     AKia    G    A        0      0        2 
  23 chr23_41143497     AOna    G    A        0      0        2 
  23 chr23_41143497     ASom    G    A        0      0        2 
  23 chr23_41143497     HCab    G    A        0      0        2 
  23 chr23_41143497     HPrz    G    A      0.5      1        2 
  23 chr23_41143497     ZBoe    G    A        0      0        2 
  23 chr23_41143497     ZGre    G    A        0      0        2 
  23 chr23_41143497     ZHar    G    A        0      0        2 
  23 chr23_41143497   Sample    G    A        0      0        2 
  23 chr23_41144324     AAsi    T    C        0      0        2 
  23 chr23_41144324     AKia    T    C        0      0        2 
  23 chr23_41144324     AOna    T    C        0      0        2 
  23 chr23_41144324     ASom    T    C        0      0        2 
  23 chr23_41144324     HCab    T    C        0      0        2 
  23 chr23_41144324     HPrz    T    C        0      0        2 
  23 chr23_41144324     ZBoe    T    C        0      0        2 
  23 chr23_41144324     ZGre    T    C      0.5      1        2 
  23 chr23_41144324     ZHar    T    C        0      0        2 
  23 chr23_41144324   Sample    T    C        0      0        2 
  23 chr23_41156495     AAsi    A    G        0      0        2 
  23 chr23_41156495     AKia    A    G        0      0        2 
  23 chr23_41156495     AOna    A    G        0      0        2 
  23 chr23_41156495     ASom    A    G        0      0        2 
  23 chr23_41156495     HCab    A    G        1      2        2 
  23 chr23_41156495     HPrz    A    G        1      2        2 
  23 chr23_41156495     ZBoe    A    G        0      0        2 
  23 chr23_41156495     ZGre    A    G        0      0        2 
  23 chr23_41156495     ZHar    A    G        0      0        2 
  23 chr23_41156495   Sample    A    G        1      2        2 
  23 chr23_41167970     AAsi    G    A        0      0        2 
  23 chr23_41167970     AKia    G    A        0      0        2 
  23 chr23_41167970     AOna    G    A        0      0        2 
  23 chr23_41167970     ASom    G    A        0      0        2 
  23 chr23_41167970     HCab    G    A        0      0        2 
  23 chr23_41167970     HPrz    G    A        0      0        2 
  23 chr23_41167970     ZBoe    G    A        1      2        2 
  23 chr23_41167970     ZGre    G    A        1      2        2 
  23 chr23_41167970     ZHar    G    A        0      0        2 
  23 chr23_41167970   Sample    G    A        0      0        2 
  23 chr23_41170167     AAsi    C    G      0.5      1        2 
  23 chr23_41170167     AKia    C    G        0      0        2 
  23 chr23_41170167     AOna    C    G        0      0        2 
  23 chr23_41170167     ASom    C    G        0      0        2 
  23 chr23_41170167     HCab    C    G        0      0        2 
  23 chr23_41170167     HPrz    C    G        0      0        2 
  23 chr23_41170167     ZBoe    C    G        0      0        2 
  23 chr23_41170167     ZGre    C    G        0      0        2 
  23 chr23_41170167     ZHar    C    G        0      0        2 
  23 chr23_41170167   Sample    C    G        0      0        2 
  23 chr23_41180844     AAsi    G    A        0      0        2 
  23 chr23_41180844     AKia    G    A        0      0        2 
  23 chr23_41180844     AOna    G    A      0.5      1        2 
  23 chr23_41180844     ASom    G    A        0      0        2 
  23 chr23_41180844     HCab    G    A        0      0        2 
  23 chr23_41180844     HPrz    G    A        0      0        2 
  23 chr23_41180844     ZBoe    G    A        0      0        2 
  23 chr23_41180844     ZGre    G    A        0      0        2 
  23 chr23_41180844     ZHar    G    A        0      0        2 
  23 chr23_41180844   Sample    G    A        0      0        2 
  23 chr23_41187614     AAsi    A    G        0      0        2 
  23 chr23_41187614     AKia    A    G      0.5      1        2 
  23 chr23_41187614     AOna    A    G        0      0        2 
  23 chr23_41187614     ASom    A    G        0      0        2 
  23 chr23_41187614     HCab    A    G        0      0        2 
  23 chr23_41187614     HPrz    A    G        0      0        2 
  23 chr23_41187614     ZBoe    A    G        0      0        2 
  23 chr23_41187614     ZGre    A    G        0      0        2 
  23 chr23_41187614     ZHar    A    G        0      0        2 
  23 chr23_41187614   Sample    A    G        0      0        2 
  23 chr23_41188643     AAsi    G    A        0      0        2 
  23 chr23_41188643     AKia    G    A      0.5      1        2 
  23 chr23_41188643     AOna    G    A      0.5      1        2 
  23 chr23_41188643     ASom    G    A        0      0        2 
  23 chr23_41188643     HCab    G    A        0      0        2 
  23 chr23_41188643     HPrz    G    A        0      0        2 
  23 chr23_41188643     ZBoe    G    A        0      0        2 
  23 chr23_41188643     ZGre    G    A        0      0        2 
  23 chr23_41188643     ZHar    G    A        0      0        2 
  23 chr23_41188643   Sample    G    A        0      0        2 
  23 chr23_41191541     AAsi    C    T        0      0        2 
  23 chr23_41191541     AKia    C    T        0      0        2 
  23 chr23_41191541     AOna    C    T        0      0        2 
  23 chr23_41191541     ASom    C    T        0      0        2 
  23 chr23_41191541     HCab    C    T        0      0        2 
  23 chr23_41191541     HPrz    C    T        0      0        2 
  23 chr23_41191541     ZBoe    C    T      0.5      1        2 
  23 chr23_41191541     ZGre    C    T        0      0        2 
  23 chr23_41191541     ZHar    C    T        0      0        2 
  23 chr23_41191541   Sample    C    T        0      0        2 
  23 chr23_41196863     AAsi    C    T        0      0        2 
  23 chr23_41196863     AKia    C    T        0      0        2 
  23 chr23_41196863     AOna    C    T        0      0        2 
  23 chr23_41196863     ASom    C    T        0      0        2 
  23 chr23_41196863     HCab    C    T        1      2        2 
  23 chr23_41196863     HPrz    C    T        1      2        2 
  23 chr23_41196863     ZBoe    C    T        0      0        2 
  23 chr23_41196863     ZGre    C    T        0      0        2 
  23 chr23_41196863     ZHar    C    T        0      0        2 
  23 chr23_41196863   Sample    C    T        1      2        2 
  23 chr23_41196898     AAsi    T    C        0      0        2 
  23 chr23_41196898     AKia    T    C        0      0        2 
  23 chr23_41196898     AOna    T    C        0      0        2 
  23 chr23_41196898     ASom    T    C      0.5      1        2 
  23 chr23_41196898     HCab    T    C        0      0        2 
  23 chr23_41196898     HPrz    T    C        0      0        2 
  23 chr23_41196898     ZBoe    T    C        0      0        2 
  23 chr23_41196898     ZGre    T    C        0      0        2 
  23 chr23_41196898     ZHar    T    C        0      0        2 
  23 chr23_41196898   Sample    T    C        0      0        2 
  23 chr23_41197434     AAsi    A    G        0      0        2 
  23 chr23_41197434     AKia    A    G        0      0        2 
  23 chr23_41197434     AOna    A    G      0.5      1        2 
  23 chr23_41197434     ASom    A    G        0      0        2 
  23 chr23_41197434     HCab    A    G        0      0        2 
  23 chr23_41197434     HPrz    A    G        0      0        2 
  23 chr23_41197434     ZBoe    A    G        0      0        2 
  23 chr23_41197434     ZGre    A    G        0      0        2 
  23 chr23_41197434     ZHar    A    G        0      0        2 
  23 chr23_41197434   Sample    A    G        0      0        2 
  23 chr23_41199425     AAsi    G    A        0      0        2 
  23 chr23_41199425     AKia    G    A        0      0        2 
  23 chr23_41199425     AOna    G    A        0      0        2 
  23 chr23_41199425     ASom    G    A        0      0        2 
  23 chr23_41199425     HCab    G    A        1      2        2 
  23 chr23_41199425     HPrz    G    A        1      2        2 
  23 chr23_41199425     ZBoe    G    A        0      0        2 
  23 chr23_41199425     ZGre    G    A        0      0        2 
  23 chr23_41199425     ZHar    G    A        0      0        2 
  23 chr23_41199425   Sample    G    A        1      2        2 
  23 chr23_41199701     AAsi    T    G        0      0        2 
  23 chr23_41199701     AKia    T    G        0      0        2 
  23 chr23_41199701     AOna    T    G        0      0        2 
  23 chr23_41199701     ASom    T    G        0      0        2 
  23 chr23_41199701     HCab    T    G        1      2        2 
  23 chr23_41199701     HPrz    T    G        1      2        2 
  23 chr23_41199701     ZBoe    T    G        0      0        2 
  23 chr23_41199701     ZGre    T    G        0      0        2 
  23 chr23_41199701     ZHar    T    G        0      0        2 
  23 chr23_41199701   Sample    T    G        1      2        2 
  23 chr23_41200343     AAsi    C    G        0      0        2 
  23 chr23_41200343     AKia    C    G        0      0        2 
  23 chr23_41200343     AOna    C    G      0.5      1        2 
  23 chr23_41200343     ASom    C    G        0      0        2 
  23 chr23_41200343     HCab    C    G        0      0        2 
  23 chr23_41200343     HPrz    C    G        0      0        2 
  23 chr23_41200343     ZBoe    C    G        0      0        2 
  23 chr23_41200343     ZGre    C    G        0      0        2 
  23 chr23_41200343     ZHar    C    G        0      0        2 
  23 chr23_41200343   Sample    C    G        0      0        2 
  23 chr23_41211434     AAsi    C    A        0      0        2 
  23 chr23_41211434     AKia    C    A        0      0        2 
  23 chr23_41211434     AOna    C    A        0      0        2 
  23 chr23_41211434     ASom    C    A        0      0        2 
  23 chr23_41211434     HCab    C    A        1      2        2 
  23 chr23_41211434     HPrz    C    A        1      2        2 
  23 chr23_41211434     ZBoe    C    A        0      0        2 
  23 chr23_41211434     ZGre    C    A        0      0        2 
  23 chr23_41211434     ZHar    C    A        0      0        2 
  23 chr23_41211434   Sample    C    A        1      2        2 
  23 chr23_41214870     AAsi    A    C        0      0        2 
  23 chr23_41214870     AKia    A    C        0      0        2 
  23 chr23_41214870     AOna    A    C        0      0        2 
  23 chr23_41214870     ASom    A    C        0      0        2 
  23 chr23_41214870     HCab    A    C        1      2        2 
  23 chr23_41214870     HPrz    A    C        1      2        2 
  23 chr23_41214870     ZBoe    A    C        0      0        2 
  23 chr23_41214870     ZGre    A    C        0      0        2 
  23 chr23_41214870     ZHar    A    C        0      0        2 
  23 chr23_41214870   Sample    A    C        1      2        2 
  23 chr23_41214884     AAsi    C    T        0      0        2 
  23 chr23_41214884     AKia    C    T        0      0        2 
  23 chr23_41214884     AOna    C    T        0      0        2 
  23 chr23_41214884     ASom    C    T        0      0        2 
  23 chr23_41214884     HCab    C    T      0.5      1        2 
  23 chr23_41214884     HPrz    C    T        0      0        2 
  23 chr23_41214884     ZBoe    C    T        0      0        2 
  23 chr23_41214884     ZGre    C    T        0      0        2 
  23 chr23_41214884     ZHar    C    T        0      0        2 
  23 chr23_41214884   Sample    C    T        0      0        2 
  23 chr23_41215123     AAsi    T    A        0      0        2 
  23 chr23_41215123     AKia    T    A        0      0        2 
  23 chr23_41215123     AOna    T    A        1      2        2 
  23 chr23_41215123     ASom    T    A        0      0        2 
  23 chr23_41215123     HCab    T    A        0      0        2 
  23 chr23_41215123     HPrz    T    A        0      0        2 
  23 chr23_41215123     ZBoe    T    A        0      0        2 
  23 chr23_41215123     ZGre    T    A        0      0        2 
  23 chr23_41215123     ZHar    T    A        0      0        2 
  23 chr23_41215123   Sample    T    A        0      0        2 
  23 chr23_41218068     AAsi    A    G        1      2        2 
  23 chr23_41218068     AKia    A    G        0      0        2 
  23 chr23_41218068     AOna    A    G        0      0        2 
  23 chr23_41218068     ASom    A    G        1      2        2 
  23 chr23_41218068     HCab    A    G        1      2        2 
  23 chr23_41218068     HPrz    A    G        1      2        2 
  23 chr23_41218068     ZBoe    A    G        0      0        2 
  23 chr23_41218068     ZGre    A    G        0      0        2 
  23 chr23_41218068     ZHar    A    G        0      0        2 
  23 chr23_41218068   Sample    A    G        1      2        2 
  23 chr23_41219650     AAsi    G    A        0      0        2 
  23 chr23_41219650     AKia    G    A        0      0        2 
  23 chr23_41219650     AOna    G    A        0      0        2 
  23 chr23_41219650     ASom    G    A        0      0        2 
  23 chr23_41219650     HCab    G    A        0      0        2 
  23 chr23_41219650     HPrz    G    A        0      0        2 
  23 chr23_41219650     ZBoe    G    A        0      0        2 
  23 chr23_41219650     ZGre    G    A      0.5      1        2 
  23 chr23_41219650     ZHar    G    A        0      0        2 
  23 chr23_41219650   Sample    G    A        0      0        2 
  23 chr23_41220280     AAsi    G    A        0      0        2 
  23 chr23_41220280     AKia    G    A        0      0        2 
  23 chr23_41220280     AOna    G    A      0.5      1        2 
  23 chr23_41220280     ASom    G    A        0      0        2 
  23 chr23_41220280     HCab    G    A        0      0        2 
  23 chr23_41220280     HPrz    G    A        0      0        2 
  23 chr23_41220280     ZBoe    G    A        0      0        2 
  23 chr23_41220280     ZGre    G    A        0      0        2 
  23 chr23_41220280     ZHar    G    A        0      0        2 
  23 chr23_41220280   Sample    G    A        0      0        2 
  23 chr23_41221055     AAsi    A    G      0.5      1        2 
  23 chr23_41221055     AKia    A    G        0      0        2 
  23 chr23_41221055     AOna    A    G        0      0        2 
  23 chr23_41221055     ASom    A    G        0      0        2 
  23 chr23_41221055     HCab    A    G        0      0        2 
  23 chr23_41221055     HPrz    A    G        0      0        2 
  23 chr23_41221055     ZBoe    A    G        0      0        2 
  23 chr23_41221055     ZGre    A    G        0      0        2 
  23 chr23_41221055     ZHar    A    G        0      0        2 
  23 chr23_41221055   Sample    A    G        0      0        2 
  23 chr23_41233895     AAsi    A    G        0      0        2 
  23 chr23_41233895     AKia    A    G        0      0        2 
  23 chr23_41233895     AOna    A    G        0      0        2 
  23 chr23_41233895     ASom    A    G        0      0        2 
  23 chr23_41233895     HCab    A    G        0      0        2 
  23 chr23_41233895     HPrz    A    G        0      0        2 
  23 chr23_41233895     ZBoe    A    G        0      0        2 
  23 chr23_41233895     ZGre    A    G      0.5      1        2 
  23 chr23_41233895     ZHar    A    G        0      0        2 
  23 chr23_41233895   Sample    A    G        0      0        2 
  23 chr23_41235313     AAsi    G    A        0      0        2 
  23 chr23_41235313     AKia    G    A        0      0        2 
  23 chr23_41235313     AOna    G    A      0.5      1        2 
  23 chr23_41235313     ASom    G    A        0      0        2 
  23 chr23_41235313     HCab    G    A        0      0        2 
  23 chr23_41235313     HPrz    G    A        0      0        2 
  23 chr23_41235313     ZBoe    G    A        0      0        2 
  23 chr23_41235313     ZGre    G    A        0      0        2 
  23 chr23_41235313     ZHar    G    A        0      0        2 
  23 chr23_41235313   Sample    G    A        0      0        2 
  23 chr23_41237064     AAsi    G    A        1      2        2 
  23 chr23_41237064     AKia    G    A      0.5      1        2 
  23 chr23_41237064     AOna    G    A      0.5      1        2 
  23 chr23_41237064     ASom    G    A        1      2        2 
  23 chr23_41237064     HCab    G    A        0      0        2 
  23 chr23_41237064     HPrz    G    A        0      0        2 
  23 chr23_41237064     ZBoe    G    A        0      0        2 
  23 chr23_41237064     ZGre    G    A        0      0        2 
  23 chr23_41237064     ZHar    G    A        0      0        2 
  23 chr23_41237064   Sample    G    A        0      0        2 
  23 chr23_41237162     AAsi    G    A      0.5      1        2 
  23 chr23_41237162     AKia    G    A        0      0        2 
  23 chr23_41237162     AOna    G    A        0      0        2 
  23 chr23_41237162     ASom    G    A        0      0        2 
  23 chr23_41237162     HCab    G    A        0      0        2 
  23 chr23_41237162     HPrz    G    A        0      0        2 
  23 chr23_41237162     ZBoe    G    A        0      0        2 
  23 chr23_41237162     ZGre    G    A        0      0        2 
  23 chr23_41237162     ZHar    G    A        0      0        2 
  23 chr23_41237162   Sample    G    A        0      0        2 
  23 chr23_41239284     AAsi    T    C      0.5      1        2 
  23 chr23_41239284     AKia    T    C        0      0        2 
  23 chr23_41239284     AOna    T    C        0      0        2 
  23 chr23_41239284     ASom    T    C      0.5      1        2 
  23 chr23_41239284     HCab    T    C        1      2        2 
  23 chr23_41239284     HPrz    T    C        1      2        2 
  23 chr23_41239284     ZBoe    T    C        0      0        2 
  23 chr23_41239284     ZGre    T    C        0      0        2 
  23 chr23_41239284     ZHar    T    C        0      0        2 
  23 chr23_41239284   Sample    T    C        1      2        2 
  23 chr23_41240390     AAsi    G    A        0      0        2 
  23 chr23_41240390     AKia    G    A        0      0        2 
  23 chr23_41240390     AOna    G    A        0      0        2 
  23 chr23_41240390     ASom    G    A        0      0        2 
  23 chr23_41240390     HCab    G    A        1      2        2 
  23 chr23_41240390     HPrz    G    A        1      2        2 
  23 chr23_41240390     ZBoe    G    A        0      0        2 
  23 chr23_41240390     ZGre    G    A        0      0        2 
  23 chr23_41240390     ZHar    G    A        0      0        2 
  23 chr23_41240390   Sample    G    A        1      2        2 
  23 chr23_41244784     AAsi    T    A        0      0        2 
  23 chr23_41244784     AKia    T    A        0      0        2 
  23 chr23_41244784     AOna    T    A        0      0        2 
  23 chr23_41244784     ASom    T    A        0      0        2 
  23 chr23_41244784     HCab    T    A        0      0        2 
  23 chr23_41244784     HPrz    T    A      0.5      1        2 
  23 chr23_41244784     ZBoe    T    A        0      0        2 
  23 chr23_41244784     ZGre    T    A        0      0        2 
  23 chr23_41244784     ZHar    T    A        0      0        2 
  23 chr23_41244784   Sample    T    A        0      0        2 
  23 chr23_41246244     AAsi    C    T        0      0        2 
  23 chr23_41246244     AKia    C    T        0      0        2 
  23 chr23_41246244     AOna    C    T      0.5      1        2 
  23 chr23_41246244     ASom    C    T        0      0        2 
  23 chr23_41246244     HCab    C    T        0      0        2 
  23 chr23_41246244     HPrz    C    T        0      0        2 
  23 chr23_41246244     ZBoe    C    T        0      0        2 
  23 chr23_41246244     ZGre    C    T        0      0        2 
  23 chr23_41246244     ZHar    C    T        0      0        2 
  23 chr23_41246244   Sample    C    T        0      0        2 
  23 chr23_41253546     AAsi    A    G        0      0        2 
  23 chr23_41253546     AKia    A    G        0      0        2 
  23 chr23_41253546     AOna    A    G        0      0        2 
  23 chr23_41253546     ASom    A    G        0      0        2 
  23 chr23_41253546     HCab    A    G        1      2        2 
  23 chr23_41253546     HPrz    A    G        1      2        2 
  23 chr23_41253546     ZBoe    A    G        0      0        2 
  23 chr23_41253546     ZGre    A    G        0      0        2 
  23 chr23_41253546     ZHar    A    G        0      0        2 
  23 chr23_41253546   Sample    A    G        1      2        2 
  23 chr23_41254687     AAsi    A    C        0      0        2 
  23 chr23_41254687     AKia    A    C        0      0        2 
  23 chr23_41254687     AOna    A    C        0      0        2 
  23 chr23_41254687     ASom    A    C        0      0        2 
  23 chr23_41254687     HCab    A    C        1      2        2 
  23 chr23_41254687     HPrz    A    C        1      2        2 
  23 chr23_41254687     ZBoe    A    C        0      0        2 
  23 chr23_41254687     ZGre    A    C        0      0        2 
  23 chr23_41254687     ZHar    A    C        0      0        2 
  23 chr23_41254687   Sample    A    C        1      2        2 
  23 chr23_41254740     AAsi    C    G        0      0        2 
  23 chr23_41254740     AKia    C    G        0      0        2 
  23 chr23_41254740     AOna    C    G        0      0        2 
  23 chr23_41254740     ASom    C    G        0      0        2 
  23 chr23_41254740     HCab    C    G        1      2        2 
  23 chr23_41254740     HPrz    C    G        1      2        2 
  23 chr23_41254740     ZBoe    C    G        0      0        2 
  23 chr23_41254740     ZGre    C    G        0      0        2 
  23 chr23_41254740     ZHar    C    G        0      0        2 
  23 chr23_41254740   Sample    C    G        1      2        2 
  23 chr23_41270388     AAsi    T    C      0.5      1        2 
  23 chr23_41270388     AKia    T    C        0      0        2 
  23 chr23_41270388     AOna    T    C        0      0        2 
  23 chr23_41270388     ASom    T    C        1      2        2 
  23 chr23_41270388     HCab    T    C        0      0        2 
  23 chr23_41270388     HPrz    T    C        0      0        2 
  23 chr23_41270388     ZBoe    T    C        0      0        2 
  23 chr23_41270388     ZGre    T    C        0      0        2 
  23 chr23_41270388     ZHar    T    C        0      0        2 
  23 chr23_41270388   Sample    T    C        0      0        2 
  23 chr23_41273774     AAsi    T    G        0      0        2 
  23 chr23_41273774     AKia    T    G        0      0        2 
  23 chr23_41273774     AOna    T    G        0      0        2 
  23 chr23_41273774     ASom    T    G        0      0        2 
  23 chr23_41273774     HCab    T    G        1      2        2 
  23 chr23_41273774     HPrz    T    G        1      2        2 
  23 chr23_41273774     ZBoe    T    G        0      0        2 
  23 chr23_41273774     ZGre    T    G        0      0        2 
  23 chr23_41273774     ZHar    T    G        0      0        2 
  23 chr23_41273774   Sample    T    G        1      2        2 
  23 chr23_41275262     AAsi    C    A        0      0        2 
  23 chr23_41275262     AKia    C    A        0      0        2 
  23 chr23_41275262     AOna    C    A        0      0        2 
  23 chr23_41275262     ASom    C    A        0      0        2 
  23 chr23_41275262     HCab    C    A        1      2        2 
  23 chr23_41275262     HPrz    C    A        1      2        2 
  23 chr23_41275262     ZBoe    C    A        0      0        2 
  23 chr23_41275262     ZGre    C    A        0      0        2 
  23 chr23_41275262     ZHar    C    A        0      0        2 
  23 chr23_41275262   Sample    C    A        1      2        2 
  23 chr23_41276417     AAsi    A    G        0      0        2 
  23 chr23_41276417     AKia    A    G        0      0        2 
  23 chr23_41276417     AOna    A    G        0      0        2 
  23 chr23_41276417     ASom    A    G        0      0        2 
  23 chr23_41276417     HCab    A    G      0.5      1        2 
  23 chr23_41276417     HPrz    A    G        0      0        2 
  23 chr23_41276417     ZBoe    A    G        0      0        2 
  23 chr23_41276417     ZGre    A    G        0      0        2 
  23 chr23_41276417     ZHar    A    G        0      0        2 
  23 chr23_41276417   Sample    A    G        0      0        2 
  23 chr23_41278171     AAsi    G    A        0      0        2 
  23 chr23_41278171     AKia    G    A        0      0        2 
  23 chr23_41278171     AOna    G    A        0      0        2 
  23 chr23_41278171     ASom    G    A        0      0        2 
  23 chr23_41278171     HCab    G    A        1      2        2 
  23 chr23_41278171     HPrz    G    A        1      2        2 
  23 chr23_41278171     ZBoe    G    A        0      0        2 
  23 chr23_41278171     ZGre    G    A        0      0        2 
  23 chr23_41278171     ZHar    G    A        0      0        2 
  23 chr23_41278171   Sample    G    A        1      2        2 
  23 chr23_41280817     AAsi    C    T        0      0        2 
  23 chr23_41280817     AKia    C    T        0      0        2 
  23 chr23_41280817     AOna    C    T        0      0        2 
  23 chr23_41280817     ASom    C    T        0      0        2 
  23 chr23_41280817     HCab    C    T        1      2        2 
  23 chr23_41280817     HPrz    C    T        1      2        2 
  23 chr23_41280817     ZBoe    C    T        1      2        2 
  23 chr23_41280817     ZGre    C    T        0      0        2 
  23 chr23_41280817     ZHar    C    T        0      0        2 
  23 chr23_41280817   Sample    C    T        1      2        2 
  23 chr23_41280970     AAsi    T    G        0      0        2 
  23 chr23_41280970     AKia    T    G        0      0        2 
  23 chr23_41280970     AOna    T    G        0      0        2 
  23 chr23_41280970     ASom    T    G        0      0        2 
  23 chr23_41280970     HCab    T    G        0      0        2 
  23 chr23_41280970     HPrz    T    G        0      0        2 
  23 chr23_41280970     ZBoe    T    G        0      0        2 
  23 chr23_41280970     ZGre    T    G        1      2        2 
  23 chr23_41280970     ZHar    T    G        0      0        2 
  23 chr23_41280970   Sample    T    G        0      0        2 
  23 chr23_41281514     AAsi    A    G        1      2        2 
  23 chr23_41281514     AKia    A    G        1      2        2 
  23 chr23_41281514     AOna    A    G        1      2        2 
  23 chr23_41281514     ASom    A    G        1      2        2 
  23 chr23_41281514     HCab    A    G        0      0        2 
  23 chr23_41281514     HPrz    A    G        0      0        2 
  23 chr23_41281514     ZBoe    A    G        0      0        2 
  23 chr23_41281514     ZGre    A    G        1      2        2 
  23 chr23_41281514     ZHar    A    G        0      0        2 
  23 chr23_41281514   Sample    A    G        0      0        2 
  23 chr23_41282086     AAsi    T    A        0      0        2 
  23 chr23_41282086     AKia    T    A        1      2        2 
  23 chr23_41282086     AOna    T    A        1      2        2 
  23 chr23_41282086     ASom    T    A        0      0        2 
  23 chr23_41282086     HCab    T    A        0      0        2 
  23 chr23_41282086     HPrz    T    A        0      0        2 
  23 chr23_41282086     ZBoe    T    A        0      0        2 
  23 chr23_41282086     ZGre    T    A        0      0        2 
  23 chr23_41282086     ZHar    T    A        0      0        2 
  23 chr23_41282086   Sample    T    A        0      0        2 
  23 chr23_41286469     AAsi    G    A        0      0        2 
  23 chr23_41286469     AKia    G    A        0      0        2 
  23 chr23_41286469     AOna    G    A        0      0        2 
  23 chr23_41286469     ASom    G    A        0      0        2 
  23 chr23_41286469     HCab    G    A        1      2        2 
  23 chr23_41286469     HPrz    G    A        1      2        2 
  23 chr23_41286469     ZBoe    G    A        0      0        2 
  23 chr23_41286469     ZGre    G    A        0      0        2 
  23 chr23_41286469     ZHar    G    A        0      0        2 
  23 chr23_41286469   Sample    G    A        1      2        2 
  23 chr23_41291462     AAsi    G    A        0      0        2 
  23 chr23_41291462     AKia    G    A        0      0        2 
  23 chr23_41291462     AOna    G    A        0      0        2 
  23 chr23_41291462     ASom    G    A        0      0        2 
  23 chr23_41291462     HCab    G    A        0      0        2 
  23 chr23_41291462     HPrz    G    A      0.5      1        2 
  23 chr23_41291462     ZBoe    G    A        0      0        2 
  23 chr23_41291462     ZGre    G    A        0      0        2 
  23 chr23_41291462     ZHar    G    A        0      0        2 
  23 chr23_41291462   Sample    G    A        0      0        2 
  23 chr23_41292213     AAsi    C    T        0      0        2 
  23 chr23_41292213     AKia    C    T        0      0        2 
  23 chr23_41292213     AOna    C    T        0      0        2 
  23 chr23_41292213     ASom    C    T        0      0        2 
  23 chr23_41292213     HCab    C    T        0      0        2 
  23 chr23_41292213     HPrz    C    T      0.5      1        2 
  23 chr23_41292213     ZBoe    C    T        0      0        2 
  23 chr23_41292213     ZGre    C    T        0      0        2 
  23 chr23_41292213     ZHar    C    T        0      0        2 
  23 chr23_41292213   Sample    C    T        0      0        2 
  23 chr23_41293658     AAsi    A    T        0      0        2 
  23 chr23_41293658     AKia    A    T        0      0        2 
  23 chr23_41293658     AOna    A    T        0      0        2 
  23 chr23_41293658     ASom    A    T        0      0        2 
  23 chr23_41293658     HCab    A    T        0      0        2 
  23 chr23_41293658     HPrz    A    T      0.5      1        2 
  23 chr23_41293658     ZBoe    A    T        0      0        2 
  23 chr23_41293658     ZGre    A    T        0      0        2 
  23 chr23_41293658     ZHar    A    T        0      0        2 
  23 chr23_41293658   Sample    A    T        0      0        2 
  23 chr23_41314023     AAsi    C    T        0      0        2 
  23 chr23_41314023     AKia    C    T        0      0        2 
  23 chr23_41314023     AOna    C    T      0.5      1        2 
  23 chr23_41314023     ASom    C    T        0      0        2 
  23 chr23_41314023     HCab    C    T        0      0        2 
  23 chr23_41314023     HPrz    C    T        0      0        2 
  23 chr23_41314023     ZBoe    C    T        0      0        2 
  23 chr23_41314023     ZGre    C    T        0      0        2 
  23 chr23_41314023     ZHar    C    T        0      0        2 
  23 chr23_41314023   Sample    C    T        0      0        2 
  23 chr23_41318216     AAsi    A    G        0      0        2 
  23 chr23_41318216     AKia    A    G      0.5      1        2 
  23 chr23_41318216     AOna    A    G      0.5      1        2 
  23 chr23_41318216     ASom    A    G        0      0        2 
  23 chr23_41318216     HCab    A    G        0      0        2 
  23 chr23_41318216     HPrz    A    G        0      0        2 
  23 chr23_41318216     ZBoe    A    G        0      0        2 
  23 chr23_41318216     ZGre    A    G        0      0        2 
  23 chr23_41318216     ZHar    A    G        0      0        2 
  23 chr23_41318216   Sample    A    G        0      0        2 
  23 chr23_41321965     AAsi    A    G        0      0        2 
  23 chr23_41321965     AKia    A    G        0      0        2 
  23 chr23_41321965     AOna    A    G        0      0        2 
  23 chr23_41321965     ASom    A    G        0      0        2 
  23 chr23_41321965     HCab    A    G        1      2        2 
  23 chr23_41321965     HPrz    A    G        1      2        2 
  23 chr23_41321965     ZBoe    A    G        0      0        2 
  23 chr23_41321965     ZGre    A    G        0      0        2 
  23 chr23_41321965     ZHar    A    G        0      0        2 
  23 chr23_41321965   Sample    A    G        1      2        2 
  23 chr23_41327589     AAsi    A    G        0      0        2 
  23 chr23_41327589     AKia    A    G        0      0        2 
  23 chr23_41327589     AOna    A    G        0      0        2 
  23 chr23_41327589     ASom    A    G        0      0        2 
  23 chr23_41327589     HCab    A    G        1      2        2 
  23 chr23_41327589     HPrz    A    G        1      2        2 
  23 chr23_41327589     ZBoe    A    G        0      0        2 
  23 chr23_41327589     ZGre    A    G        0      0        2 
  23 chr23_41327589     ZHar    A    G        0      0        2 
  23 chr23_41327589   Sample    A    G        1      2        2 
  23 chr23_41329389     AAsi    G    A        0      0        2 
  23 chr23_41329389     AKia    G    A        0      0        2 
  23 chr23_41329389     AOna    G    A        0      0        2 
  23 chr23_41329389     ASom    G    A        0      0        2 
  23 chr23_41329389     HCab    G    A        1      2        2 
  23 chr23_41329389     HPrz    G    A        1      2        2 
  23 chr23_41329389     ZBoe    G    A        0      0        2 
  23 chr23_41329389     ZGre    G    A        0      0        2 
  23 chr23_41329389     ZHar    G    A        0      0        2 
  23 chr23_41329389   Sample    G    A        1      2        2 
  23 chr23_41329584     AAsi    C    T        0      0        2 
  23 chr23_41329584     AKia    C    T      0.5      1        2 
  23 chr23_41329584     AOna    C    T        0      0        2 
  23 chr23_41329584     ASom    C    T        0      0        2 
  23 chr23_41329584     HCab    C    T        0      0        2 
  23 chr23_41329584     HPrz    C    T        0      0        2 
  23 chr23_41329584     ZBoe    C    T        0      0        2 
  23 chr23_41329584     ZGre    C    T        0      0        2 
  23 chr23_41329584     ZHar    C    T        0      0        2 
  23 chr23_41329584   Sample    C    T        0      0        2 
  23 chr23_41338011     AAsi    G    C        0      0        2 
  23 chr23_41338011     AKia    G    C      0.5      1        2 
  23 chr23_41338011     AOna    G    C      0.5      1        2 
  23 chr23_41338011     ASom    G    C        0      0        2 
  23 chr23_41338011     HCab    G    C        0      0        2 
  23 chr23_41338011     HPrz    G    C        0      0        2 
  23 chr23_41338011     ZBoe    G    C        0      0        2 
  23 chr23_41338011     ZGre    G    C        0      0        2 
  23 chr23_41338011     ZHar    G    C        0      0        2 
  23 chr23_41338011   Sample    G    C        0      0        2 
  23 chr23_41339261     AAsi    G    C        0      0        2 
  23 chr23_41339261     AKia    G    C        0      0        2 
  23 chr23_41339261     AOna    G    C        0      0        2 
  23 chr23_41339261     ASom    G    C        0      0        2 
  23 chr23_41339261     HCab    G    C        1      2        2 
  23 chr23_41339261     HPrz    G    C        1      2        2 
  23 chr23_41339261     ZBoe    G    C        0      0        2 
  23 chr23_41339261     ZGre    G    C        0      0        2 
  23 chr23_41339261     ZHar    G    C        0      0        2 
  23 chr23_41339261   Sample    G    C        1      2        2 
  23 chr23_41342144     AAsi    C    T        1      2        2 
  23 chr23_41342144     AKia    C    T        0      0        2 
  23 chr23_41342144     AOna    C    T        0      0        2 
  23 chr23_41342144     ASom    C    T        1      2        2 
  23 chr23_41342144     HCab    C    T        0      0        2 
  23 chr23_41342144     HPrz    C    T        0      0        2 
  23 chr23_41342144     ZBoe    C    T        0      0        2 
  23 chr23_41342144     ZGre    C    T        0      0        2 
  23 chr23_41342144     ZHar    C    T        0      0        2 
  23 chr23_41342144   Sample    C    T        0      0        2 
  23 chr23_41346739     AAsi    T    C        0      0        2 
  23 chr23_41346739     AKia    T    C        0      0        2 
  23 chr23_41346739     AOna    T    C        0      0        2 
  23 chr23_41346739     ASom    T    C        0      0        2 
  23 chr23_41346739     HCab    T    C        1      2        2 
  23 chr23_41346739     HPrz    T    C        0      0        2 
  23 chr23_41346739     ZBoe    T    C        0      0        2 
  23 chr23_41346739     ZGre    T    C        0      0        2 
  23 chr23_41346739     ZHar    T    C        0      0        2 
  23 chr23_41346739   Sample    T    C        0      0        2 
  23 chr23_41352650     AAsi    G    C        0      0        2 
  23 chr23_41352650     AKia    G    C        0      0        2 
  23 chr23_41352650     AOna    G    C        0      0        2 
  23 chr23_41352650     ASom    G    C        0      0        2 
  23 chr23_41352650     HCab    G    C        1      2        2 
  23 chr23_41352650     HPrz    G    C        1      2        2 
  23 chr23_41352650     ZBoe    G    C        0      0        2 
  23 chr23_41352650     ZGre    G    C        0      0        2 
  23 chr23_41352650     ZHar    G    C        0      0        2 
  23 chr23_41352650   Sample    G    C        1      2        2 
  23 chr23_41371975     AAsi    G    A        0      0        2 
  23 chr23_41371975     AKia    G    A        0      0        2 
  23 chr23_41371975     AOna    G    A        0      0        2 
  23 chr23_41371975     ASom    G    A        0      0        2 
  23 chr23_41371975     HCab    G    A        1      2        2 
  23 chr23_41371975     HPrz    G    A        0      0        2 
  23 chr23_41371975     ZBoe    G    A        0      0        2 
  23 chr23_41371975     ZGre    G    A        0      0        2 
  23 chr23_41371975     ZHar    G    A        0      0        2 
  23 chr23_41371975   Sample    G    A        0      0        2 
  23 chr23_41379153     AAsi    C    T        0      0        2 
  23 chr23_41379153     AKia    C    T        1      2        2 
  23 chr23_41379153     AOna    C    T        1      2        2 
  23 chr23_41379153     ASom    C    T        0      0        2 
  23 chr23_41379153     HCab    C    T        0      0        2 
  23 chr23_41379153     HPrz    C    T        0      0        2 
  23 chr23_41379153     ZBoe    C    T        0      0        2 
  23 chr23_41379153     ZGre    C    T        0      0        2 
  23 chr23_41379153     ZHar    C    T        0      0        2 
  23 chr23_41379153   Sample    C    T        0      0        2 
  23 chr23_41381994     AAsi    A    G        0      0        2 
  23 chr23_41381994     AKia    A    G        0      0        2 
  23 chr23_41381994     AOna    A    G        0      0        2 
  23 chr23_41381994     ASom    A    G        0      0        2 
  23 chr23_41381994     HCab    A    G        0      0        2 
  23 chr23_41381994     HPrz    A    G        0      0        2 
  23 chr23_41381994     ZBoe    A    G      0.5      1        2 
  23 chr23_41381994     ZGre    A    G        0      0        2 
  23 chr23_41381994     ZHar    A    G        0      0        2 
  23 chr23_41381994   Sample    A    G        0      0        2 
  23 chr23_41384819     AAsi    A    G        0      0        2 
  23 chr23_41384819     AKia    A    G        0      0        2 
  23 chr23_41384819     AOna    A    G      0.5      1        2 
  23 chr23_41384819     ASom    A    G        0      0        2 
  23 chr23_41384819     HCab    A    G        0      0        2 
  23 chr23_41384819     HPrz    A    G        0      0        2 
  23 chr23_41384819     ZBoe    A    G        0      0        2 
  23 chr23_41384819     ZGre    A    G        0      0        2 
  23 chr23_41384819     ZHar    A    G        0      0        2 
  23 chr23_41384819   Sample    A    G        0      0        2 
  23 chr23_41386157     AAsi    A    C        0      0        2 
  23 chr23_41386157     AKia    A    C        0      0        2 
  23 chr23_41386157     AOna    A    C        0      0        2 
  23 chr23_41386157     ASom    A    C        0      0        2 
  23 chr23_41386157     HCab    A    C        1      2        2 
  23 chr23_41386157     HPrz    A    C        1      2        2 
  23 chr23_41386157     ZBoe    A    C        0      0        2 
  23 chr23_41386157     ZGre    A    C        0      0        2 
  23 chr23_41386157     ZHar    A    C        0      0        2 
  23 chr23_41386157   Sample    A    C        1      2        2 
  23 chr23_41396604     AAsi    A    G        0      0        2 
  23 chr23_41396604     AKia    A    G        0      0        2 
  23 chr23_41396604     AOna    A    G        0      0        2 
  23 chr23_41396604     ASom    A    G        0      0        2 
  23 chr23_41396604     HCab    A    G        1      2        2 
  23 chr23_41396604     HPrz    A    G        1      2        2 
  23 chr23_41396604     ZBoe    A    G        0      0        2 
  23 chr23_41396604     ZGre    A    G        0      0        2 
  23 chr23_41396604     ZHar    A    G        0      0        2 
  23 chr23_41396604   Sample    A    G        1      2        2 
  23 chr23_41397069     AAsi    T    C        0      0        2 
  23 chr23_41397069     AKia    T    C        0      0        2 
  23 chr23_41397069     AOna    T    C        0      0        2 
  23 chr23_41397069     ASom    T    C      0.5      1        2 
  23 chr23_41397069     HCab    T    C        0      0        2 
  23 chr23_41397069     HPrz    T    C        0      0        2 
  23 chr23_41397069     ZBoe    T    C        0      0        2 
  23 chr23_41397069     ZGre    T    C        0      0        2 
  23 chr23_41397069     ZHar    T    C        0      0        2 
  23 chr23_41397069   Sample    T    C        0      0        2 
  23 chr23_41399256     AAsi    T    A        0      0        2 
  23 chr23_41399256     AKia    T    A        0      0        2 
  23 chr23_41399256     AOna    T    A        0      0        2 
  23 chr23_41399256     ASom    T    A        0      0        2 
  23 chr23_41399256     HCab    T    A        0      0        2 
  23 chr23_41399256     HPrz    T    A        0      0        2 
  23 chr23_41399256     ZBoe    T    A        0      0        2 
  23 chr23_41399256     ZGre    T    A        1      2        2 
  23 chr23_41399256     ZHar    T    A        0      0        2 
  23 chr23_41399256   Sample    T    A        0      0        2 
  23 chr23_41399670     AAsi    G    A        0      0        2 
  23 chr23_41399670     AKia    G    A        0      0        2 
  23 chr23_41399670     AOna    G    A        0      0        2 
  23 chr23_41399670     ASom    G    A        0      0        2 
  23 chr23_41399670     HCab    G    A        0      0        2 
  23 chr23_41399670     HPrz    G    A      0.5      1        2 
  23 chr23_41399670     ZBoe    G    A        0      0        2 
  23 chr23_41399670     ZGre    G    A        0      0        2 
  23 chr23_41399670     ZHar    G    A        0      0        2 
  23 chr23_41399670   Sample    G    A        0      0        2 
  23 chr23_41407405     AAsi    C    T        0      0        2 
  23 chr23_41407405     AKia    C    T        0      0        2 
  23 chr23_41407405     AOna    C    T        0      0        2 
  23 chr23_41407405     ASom    C    T        0      0        2 
  23 chr23_41407405     HCab    C    T        0      0        2 
  23 chr23_41407405     HPrz    C    T      0.5      1        2 
  23 chr23_41407405     ZBoe    C    T        0      0        2 
  23 chr23_41407405     ZGre    C    T        0      0        2 
  23 chr23_41407405     ZHar    C    T        0      0        2 
  23 chr23_41407405   Sample    C    T        0      0        2 
  23 chr23_41407418     AAsi    T    C        0      0        2 
  23 chr23_41407418     AKia    T    C        0      0        2 
  23 chr23_41407418     AOna    T    C        0      0        2 
  23 chr23_41407418     ASom    T    C        0      0        2 
  23 chr23_41407418     HCab    T    C        0      0        2 
  23 chr23_41407418     HPrz    T    C        0      0        2 
  23 chr23_41407418     ZBoe    T    C        0      0        2 
  23 chr23_41407418     ZGre    T    C        0      0        2 
  23 chr23_41407418     ZHar    T    C        1      2        2 
  23 chr23_41407418   Sample    T    C        0      0        2 
  23 chr23_41425225     AAsi    C    T        0      0        2 
  23 chr23_41425225     AKia    C    T        0      0        2 
  23 chr23_41425225     AOna    C    T        0      0        2 
  23 chr23_41425225     ASom    C    T        0      0        2 
  23 chr23_41425225     HCab    C    T        0      0        2 
  23 chr23_41425225     HPrz    C    T        0      0        2 
  23 chr23_41425225     ZBoe    C    T        0      0        2 
  23 chr23_41425225     ZGre    C    T        1      2        2 
  23 chr23_41425225     ZHar    C    T        0      0        2 
  23 chr23_41425225   Sample    C    T        0      0        2 
  23 chr23_41425249     AAsi    C    T        0      0        2 
  23 chr23_41425249     AKia    C    T        0      0        2 
  23 chr23_41425249     AOna    C    T        0      0        2 
  23 chr23_41425249     ASom    C    T        0      0        2 
  23 chr23_41425249     HCab    C    T        1      2        2 
  23 chr23_41425249     HPrz    C    T        1      2        2 
  23 chr23_41425249     ZBoe    C    T        0      0        2 
  23 chr23_41425249     ZGre    C    T        0      0        2 
  23 chr23_41425249     ZHar    C    T        0      0        2 
  23 chr23_41425249   Sample    C    T        1      2        2 
  23 chr23_41426316     AAsi    T    C        1      2        2 
  23 chr23_41426316     AKia    T    C        0      0        2 
  23 chr23_41426316     AOna    T    C        0      0        2 
  23 chr23_41426316     ASom    T    C        0      0        2 
  23 chr23_41426316     HCab    T    C        0      0        2 
  23 chr23_41426316     HPrz    T    C        0      0        2 
  23 chr23_41426316     ZBoe    T    C        0      0        2 
  23 chr23_41426316     ZGre    T    C        0      0        2 
  23 chr23_41426316     ZHar    T    C        0      0        2 
  23 chr23_41426316   Sample    T    C        0      0        2 
  23 chr23_41428474     AAsi    T    C        0      0        2 
  23 chr23_41428474     AKia    T    C        0      0        2 
  23 chr23_41428474     AOna    T    C        0      0        2 
  23 chr23_41428474     ASom    T    C        0      0        2 
  23 chr23_41428474     HCab    T    C        1      2        2 
  23 chr23_41428474     HPrz    T    C        1      2        2 
  23 chr23_41428474     ZBoe    T    C        0      0        2 
  23 chr23_41428474     ZGre    T    C        0      0        2 
  23 chr23_41428474     ZHar    T    C        0      0        2 
  23 chr23_41428474   Sample    T    C        1      2        2 
  23 chr23_41434817     AAsi    T    C        0      0        2 
  23 chr23_41434817     AKia    T    C        0      0        2 
  23 chr23_41434817     AOna    T    C      0.5      1        2 
  23 chr23_41434817     ASom    T    C        0      0        2 
  23 chr23_41434817     HCab    T    C        0      0        2 
  23 chr23_41434817     HPrz    T    C        0      0        2 
  23 chr23_41434817     ZBoe    T    C        0      0        2 
  23 chr23_41434817     ZGre    T    C        0      0        2 
  23 chr23_41434817     ZHar    T    C        0      0        2 
  23 chr23_41434817   Sample    T    C        0      0        2 
  23 chr23_41436543     AAsi    T    C        0      0        2 
  23 chr23_41436543     AKia    T    C        0      0        2 
  23 chr23_41436543     AOna    T    C      0.5      1        2 
  23 chr23_41436543     ASom    T    C        0      0        2 
  23 chr23_41436543     HCab    T    C        0      0        2 
  23 chr23_41436543     HPrz    T    C        0      0        2 
  23 chr23_41436543     ZBoe    T    C        0      0        2 
  23 chr23_41436543     ZGre    T    C        0      0        2 
  23 chr23_41436543     ZHar    T    C        0      0        2 
  23 chr23_41436543   Sample    T    C        0      0        2 
  23 chr23_41437486     AAsi    C    A        0      0        2 
  23 chr23_41437486     AKia    C    A        0      0        2 
  23 chr23_41437486     AOna    C    A        0      0        2 
  23 chr23_41437486     ASom    C    A        0      0        2 
  23 chr23_41437486     HCab    C    A        0      0        2 
  23 chr23_41437486     HPrz    C    A      0.5      1        2 
  23 chr23_41437486     ZBoe    C    A        0      0        2 
  23 chr23_41437486     ZGre    C    A        0      0        2 
  23 chr23_41437486     ZHar    C    A        0      0        2 
  23 chr23_41437486   Sample    C    A        0      0        2 
  23 chr23_41441340     AAsi    G    A        0      0        2 
  23 chr23_41441340     AKia    G    A        0      0        2 
  23 chr23_41441340     AOna    G    A        0      0        2 
  23 chr23_41441340     ASom    G    A        0      0        2 
  23 chr23_41441340     HCab    G    A        1      2        2 
  23 chr23_41441340     HPrz    G    A        1      2        2 
  23 chr23_41441340     ZBoe    G    A        0      0        2 
  23 chr23_41441340     ZGre    G    A        0      0        2 
  23 chr23_41441340     ZHar    G    A        0      0        2 
  23 chr23_41441340   Sample    G    A        1      2        2 
  23 chr23_41456368     AAsi    T    C        0      0        2 
  23 chr23_41456368     AKia    T    C        0      0        2 
  23 chr23_41456368     AOna    T    C        0      0        2 
  23 chr23_41456368     ASom    T    C        0      0        2 
  23 chr23_41456368     HCab    T    C        0      0        2 
  23 chr23_41456368     HPrz    T    C        0      0        2 
  23 chr23_41456368     ZBoe    T    C        0      0        2 
  23 chr23_41456368     ZGre    T    C        0      0        2 
  23 chr23_41456368     ZHar    T    C      0.5      1        2 
  23 chr23_41456368   Sample    T    C        0      0        2 
  23 chr23_41463954     AAsi    A    G        0      0        2 
  23 chr23_41463954     AKia    A    G        1      2        2 
  23 chr23_41463954     AOna    A    G        0      0        2 
  23 chr23_41463954     ASom    A    G        0      0        2 
  23 chr23_41463954     HCab    A    G        0      0        2 
  23 chr23_41463954     HPrz    A    G        0      0        2 
  23 chr23_41463954     ZBoe    A    G        0      0        2 
  23 chr23_41463954     ZGre    A    G        0      0        2 
  23 chr23_41463954     ZHar    A    G        0      0        2 
  23 chr23_41463954   Sample    A    G        0      0        2 
  23 chr23_41464622     AAsi    G    T        0      0        2 
  23 chr23_41464622     AKia    G    T        0      0        2 
  23 chr23_41464622     AOna    G    T        0      0        2 
  23 chr23_41464622     ASom    G    T        0      0        2 
  23 chr23_41464622     HCab    G    T        0      0        2 
  23 chr23_41464622     HPrz    G    T        0      0        2 
  23 chr23_41464622     ZBoe    G    T        0      0        2 
  23 chr23_41464622     ZGre    G    T        0      0        2 
  23 chr23_41464622     ZHar    G    T      0.5      1        2 
  23 chr23_41464622   Sample    G    T        0      0        2 
  23 chr23_41468092     AAsi    A    T        0      0        2 
  23 chr23_41468092     AKia    A    T        0      0        2 
  23 chr23_41468092     AOna    A    T        0      0        2 
  23 chr23_41468092     ASom    A    T        0      0        2 
  23 chr23_41468092     HCab    A    T        0      0        2 
  23 chr23_41468092     HPrz    A    T        0      0        2 
  23 chr23_41468092     ZBoe    A    T      0.5      1        2 
  23 chr23_41468092     ZGre    A    T        0      0        2 
  23 chr23_41468092     ZHar    A    T        0      0        2 
  23 chr23_41468092   Sample    A    T        0      0        2 
  23 chr23_41487519     AAsi    G    T        0      0        2 
  23 chr23_41487519     AKia    G    T        0      0        2 
  23 chr23_41487519     AOna    G    T        0      0        2 
  23 chr23_41487519     ASom    G    T        0      0        2 
  23 chr23_41487519     HCab    G    T        0      0        2 
  23 chr23_41487519     HPrz    G    T        0      0        2 
  23 chr23_41487519     ZBoe    G    T        0      0        2 
  23 chr23_41487519     ZGre    G    T        0      0        2 
  23 chr23_41487519     ZHar    G    T        1      2        2 
  23 chr23_41487519   Sample    G    T        0      0        2 
  23 chr23_41509673     AAsi    G    A        0      0        2 
  23 chr23_41509673     AKia    G    A        0      0        2 
  23 chr23_41509673     AOna    G    A        0      0        2 
  23 chr23_41509673     ASom    G    A        0      0        2 
  23 chr23_41509673     HCab    G    A        1      2        2 
  23 chr23_41509673     HPrz    G    A        1      2        2 
  23 chr23_41509673     ZBoe    G    A        0      0        2 
  23 chr23_41509673     ZGre    G    A        0      0        2 
  23 chr23_41509673     ZHar    G    A        0      0        2 
  23 chr23_41509673   Sample    G    A        1      2        2 
  23 chr23_41509882     AAsi    A    G      0.5      1        2 
  23 chr23_41509882     AKia    A    G        0      0        2 
  23 chr23_41509882     AOna    A    G        0      0        2 
  23 chr23_41509882     ASom    A    G        0      0        2 
  23 chr23_41509882     HCab    A    G        0      0        2 
  23 chr23_41509882     HPrz    A    G        0      0        2 
  23 chr23_41509882     ZBoe    A    G        0      0        2 
  23 chr23_41509882     ZGre    A    G        0      0        2 
  23 chr23_41509882     ZHar    A    G        0      0        2 
  23 chr23_41509882   Sample    A    G        0      0        2 
  23 chr23_41509962     AAsi    T    A        0      0        2 
  23 chr23_41509962     AKia    T    A        0      0        2 
  23 chr23_41509962     AOna    T    A        0      0        2 
  23 chr23_41509962     ASom    T    A        0      0        2 
  23 chr23_41509962     HCab    T    A        1      2        2 
  23 chr23_41509962     HPrz    T    A        1      2        2 
  23 chr23_41509962     ZBoe    T    A        0      0        2 
  23 chr23_41509962     ZGre    T    A        0      0        2 
  23 chr23_41509962     ZHar    T    A        0      0        2 
  23 chr23_41509962   Sample    T    A        1      2        2 
  23 chr23_41513697     AAsi    C    T        0      0        2 
  23 chr23_41513697     AKia    C    T        0      0        2 
  23 chr23_41513697     AOna    C    T        0      0        2 
  23 chr23_41513697     ASom    C    T        0      0        2 
  23 chr23_41513697     HCab    C    T        1      2        2 
  23 chr23_41513697     HPrz    C    T        1      2        2 
  23 chr23_41513697     ZBoe    C    T        0      0        2 
  23 chr23_41513697     ZGre    C    T        0      0        2 
  23 chr23_41513697     ZHar    C    T        0      0        2 
  23 chr23_41513697   Sample    C    T        1      2        2 
  23 chr23_41524029     AAsi    C    G        0      0        2 
  23 chr23_41524029     AKia    C    G      0.5      1        2 
  23 chr23_41524029     AOna    C    G        0      0        2 
  23 chr23_41524029     ASom    C    G        0      0        2 
  23 chr23_41524029     HCab    C    G        0      0        2 
  23 chr23_41524029     HPrz    C    G        0      0        2 
  23 chr23_41524029     ZBoe    C    G        0      0        2 
  23 chr23_41524029     ZGre    C    G        0      0        2 
  23 chr23_41524029     ZHar    C    G        0      0        2 
  23 chr23_41524029   Sample    C    G        0      0        2 
  23 chr23_41525419     AAsi    T    C        0      0        2 
  23 chr23_41525419     AKia    T    C        0      0        2 
  23 chr23_41525419     AOna    T    C        0      0        2 
  23 chr23_41525419     ASom    T    C        0      0        2 
  23 chr23_41525419     HCab    T    C        1      2        2 
  23 chr23_41525419     HPrz    T    C        1      2        2 
  23 chr23_41525419     ZBoe    T    C        0      0        2 
  23 chr23_41525419     ZGre    T    C        0      0        2 
  23 chr23_41525419     ZHar    T    C        0      0        2 
  23 chr23_41525419   Sample    T    C        1      2        2 
  23 chr23_41543870     AAsi    T    C        0      0        2 
  23 chr23_41543870     AKia    T    C        0      0        2 
  23 chr23_41543870     AOna    T    C        0      0        2 
  23 chr23_41543870     ASom    T    C        0      0        2 
  23 chr23_41543870     HCab    T    C        0      0        2 
  23 chr23_41543870     HPrz    T    C        0      0        2 
  23 chr23_41543870     ZBoe    T    C        0      0        2 
  23 chr23_41543870     ZGre    T    C        1      2        2 
  23 chr23_41543870     ZHar    T    C        0      0        2 
  23 chr23_41543870   Sample    T    C        0      0        2 
  23 chr23_41554566     AAsi    A    G        0      0        2 
  23 chr23_41554566     AKia    A    G        0      0        2 
  23 chr23_41554566     AOna    A    G        0      0        2 
  23 chr23_41554566     ASom    A    G        0      0        2 
  23 chr23_41554566     HCab    A    G        1      2        2 
  23 chr23_41554566     HPrz    A    G        1      2        2 
  23 chr23_41554566     ZBoe    A    G        0      0        2 
  23 chr23_41554566     ZGre    A    G        0      0        2 
  23 chr23_41554566     ZHar    A    G        0      0        2 
  23 chr23_41554566   Sample    A    G        1      2        2 
  23 chr23_41556554     AAsi    G    A        0      0        2 
  23 chr23_41556554     AKia    G    A        0      0        2 
  23 chr23_41556554     AOna    G    A        0      0        2 
  23 chr23_41556554     ASom    G    A        0      0        2 
  23 chr23_41556554     HCab    G    A        1      2        2 
  23 chr23_41556554     HPrz    G    A      0.5      1        2 
  23 chr23_41556554     ZBoe    G    A        0      0        2 
  23 chr23_41556554     ZGre    G    A        0      0        2 
  23 chr23_41556554     ZHar    G    A        0      0        2 
  23 chr23_41556554   Sample    G    A        0      0        2 
  23 chr23_41566526     AAsi    C    T        0      0        2 
  23 chr23_41566526     AKia    C    T        0      0        2 
  23 chr23_41566526     AOna    C    T        0      0        2 
  23 chr23_41566526     ASom    C    T        0      0        2 
  23 chr23_41566526     HCab    C    T        1      2        2 
  23 chr23_41566526     HPrz    C    T        1      2        2 
  23 chr23_41566526     ZBoe    C    T        0      0        2 
  23 chr23_41566526     ZGre    C    T        0      0        2 
  23 chr23_41566526     ZHar    C    T        0      0        2 
  23 chr23_41566526   Sample    C    T        1      2        2 
  23 chr23_41567641     AAsi    A    G        0      0        2 
  23 chr23_41567641     AKia    A    G        1      2        2 
  23 chr23_41567641     AOna    A    G        0      0        2 
  23 chr23_41567641     ASom    A    G        0      0        2 
  23 chr23_41567641     HCab    A    G        0      0        2 
  23 chr23_41567641     HPrz    A    G        0      0        2 
  23 chr23_41567641     ZBoe    A    G        0      0        2 
  23 chr23_41567641     ZGre    A    G        0      0        2 
  23 chr23_41567641     ZHar    A    G        0      0        2 
  23 chr23_41567641   Sample    A    G        0      0        2 
  23 chr23_41567841     AAsi    G    C        0      0        2 
  23 chr23_41567841     AKia    G    C        0      0        2 
  23 chr23_41567841     AOna    G    C        0      0        2 
  23 chr23_41567841     ASom    G    C        0      0        2 
  23 chr23_41567841     HCab    G    C        1      2        2 
  23 chr23_41567841     HPrz    G    C        1      2        2 
  23 chr23_41567841     ZBoe    G    C        0      0        2 
  23 chr23_41567841     ZGre    G    C        0      0        2 
  23 chr23_41567841     ZHar    G    C        0      0        2 
  23 chr23_41567841   Sample    G    C        1      2        2 
  23 chr23_41572762     AAsi    A    C        0      0        2 
  23 chr23_41572762     AKia    A    C        1      2        2 
  23 chr23_41572762     AOna    A    C        0      0        2 
  23 chr23_41572762     ASom    A    C        0      0        2 
  23 chr23_41572762     HCab    A    C        0      0        2 
  23 chr23_41572762     HPrz    A    C        0      0        2 
  23 chr23_41572762     ZBoe    A    C        0      0        2 
  23 chr23_41572762     ZGre    A    C        0      0        2 
  23 chr23_41572762     ZHar    A    C        0      0        2 
  23 chr23_41572762   Sample    A    C        0      0        2 
  23 chr23_41591160     AAsi    A    G        0      0        2 
  23 chr23_41591160     AKia    A    G        0      0        2 
  23 chr23_41591160     AOna    A    G        0      0        2 
  23 chr23_41591160     ASom    A    G        0      0        2 
  23 chr23_41591160     HCab    A    G        0      0        2 
  23 chr23_41591160     HPrz    A    G        0      0        2 
  23 chr23_41591160     ZBoe    A    G        0      0        2 
  23 chr23_41591160     ZGre    A    G        0      0        2 
  23 chr23_41591160     ZHar    A    G      0.5      1        2 
  23 chr23_41591160   Sample    A    G        0      0        2 
  23 chr23_41592823     AAsi    G    A        0      0        2 
  23 chr23_41592823     AKia    G    A        0      0        2 
  23 chr23_41592823     AOna    G    A      0.5      1        2 
  23 chr23_41592823     ASom    G    A        0      0        2 
  23 chr23_41592823     HCab    G    A        0      0        2 
  23 chr23_41592823     HPrz    G    A        0      0        2 
  23 chr23_41592823     ZBoe    G    A        0      0        2 
  23 chr23_41592823     ZGre    G    A        0      0        2 
  23 chr23_41592823     ZHar    G    A        0      0        2 
  23 chr23_41592823   Sample    G    A        0      0        2 
  23 chr23_41604084     AAsi    G    A        0      0        2 
  23 chr23_41604084     AKia    G    A        0      0        2 
  23 chr23_41604084     AOna    G    A      0.5      1        2 
  23 chr23_41604084     ASom    G    A        0      0        2 
  23 chr23_41604084     HCab    G    A        0      0        2 
  23 chr23_41604084     HPrz    G    A        0      0        2 
  23 chr23_41604084     ZBoe    G    A        0      0        2 
  23 chr23_41604084     ZGre    G    A        0      0        2 
  23 chr23_41604084     ZHar    G    A        0      0        2 
  23 chr23_41604084   Sample    G    A        0      0        2 
  23 chr23_41605757     AAsi    T    A        0      0        2 
  23 chr23_41605757     AKia    T    A        0      0        2 
  23 chr23_41605757     AOna    T    A        0      0        2 
  23 chr23_41605757     ASom    T    A        0      0        2 
  23 chr23_41605757     HCab    T    A        1      2        2 
  23 chr23_41605757     HPrz    T    A        1      2        2 
  23 chr23_41605757     ZBoe    T    A        0      0        2 
  23 chr23_41605757     ZGre    T    A        0      0        2 
  23 chr23_41605757     ZHar    T    A        0      0        2 
  23 chr23_41605757   Sample    T    A        1      2        2 
  23 chr23_41605845     AAsi    C    T        0      0        2 
  23 chr23_41605845     AKia    C    T        0      0        2 
  23 chr23_41605845     AOna    C    T        0      0        2 
  23 chr23_41605845     ASom    C    T        0      0        2 
  23 chr23_41605845     HCab    C    T        1      2        2 
  23 chr23_41605845     HPrz    C    T        1      2        2 
  23 chr23_41605845     ZBoe    C    T        0      0        2 
  23 chr23_41605845     ZGre    C    T        0      0        2 
  23 chr23_41605845     ZHar    C    T        0      0        2 
  23 chr23_41605845   Sample    C    T        1      2        2 
  23 chr23_41608506     AAsi    A    G        0      0        2 
  23 chr23_41608506     AKia    A    G        0      0        2 
  23 chr23_41608506     AOna    A    G        0      0        2 
  23 chr23_41608506     ASom    A    G        0      0        2 
  23 chr23_41608506     HCab    A    G        1      2        2 
  23 chr23_41608506     HPrz    A    G        1      2        2 
  23 chr23_41608506     ZBoe    A    G        0      0        2 
  23 chr23_41608506     ZGre    A    G        0      0        2 
  23 chr23_41608506     ZHar    A    G        0      0        2 
  23 chr23_41608506   Sample    A    G        1      2        2 
  23 chr23_41618118     AAsi    G    C        0      0        2 
  23 chr23_41618118     AKia    G    C        0      0        2 
  23 chr23_41618118     AOna    G    C        0      0        2 
  23 chr23_41618118     ASom    G    C        0      0        2 
  23 chr23_41618118     HCab    G    C        1      2        2 
  23 chr23_41618118     HPrz    G    C        1      2        2 
  23 chr23_41618118     ZBoe    G    C        0      0        2 
  23 chr23_41618118     ZGre    G    C        0      0        2 
  23 chr23_41618118     ZHar    G    C        0      0        2 
  23 chr23_41618118   Sample    G    C        1      2        2 
  23 chr23_41620815     AAsi    A    G        0      0        2 
  23 chr23_41620815     AKia    A    G        1      2        2 
  23 chr23_41620815     AOna    A    G        1      2        2 
  23 chr23_41620815     ASom    A    G        0      0        2 
  23 chr23_41620815     HCab    A    G        0      0        2 
  23 chr23_41620815     HPrz    A    G        0      0        2 
  23 chr23_41620815     ZBoe    A    G        0      0        2 
  23 chr23_41620815     ZGre    A    G        0      0        2 
  23 chr23_41620815     ZHar    A    G        0      0        2 
  23 chr23_41620815   Sample    A    G        0      0        2 
  23 chr23_41626935     AAsi    G    T        0      0        2 
  23 chr23_41626935     AKia    G    T        0      0        2 
  23 chr23_41626935     AOna    G    T        0      0        2 
  23 chr23_41626935     ASom    G    T        0      0        2 
  23 chr23_41626935     HCab    G    T        0      0        2 
  23 chr23_41626935     HPrz    G    T        0      0        2 
  23 chr23_41626935     ZBoe    G    T        0      0        2 
  23 chr23_41626935     ZGre    G    T      0.5      1        2 
  23 chr23_41626935     ZHar    G    T        0      0        2 
  23 chr23_41626935   Sample    G    T        0      0        2 
  23 chr23_41627060     AAsi    C    T        0      0        2 
  23 chr23_41627060     AKia    C    T        0      0        2 
  23 chr23_41627060     AOna    C    T        0      0        2 
  23 chr23_41627060     ASom    C    T        0      0        2 
  23 chr23_41627060     HCab    C    T        1      2        2 
  23 chr23_41627060     HPrz    C    T        1      2        2 
  23 chr23_41627060     ZBoe    C    T        0      0        2 
  23 chr23_41627060     ZGre    C    T        0      0        2 
  23 chr23_41627060     ZHar    C    T        0      0        2 
  23 chr23_41627060   Sample    C    T        1      2        2 
  23 chr23_41628288     AAsi    T    C        0      0        2 
  23 chr23_41628288     AKia    T    C        0      0        2 
  23 chr23_41628288     AOna    T    C        0      0        2 
  23 chr23_41628288     ASom    T    C        0      0        2 
  23 chr23_41628288     HCab    T    C        1      2        2 
  23 chr23_41628288     HPrz    T    C        1      2        2 
  23 chr23_41628288     ZBoe    T    C        0      0        2 
  23 chr23_41628288     ZGre    T    C        0      0        2 
  23 chr23_41628288     ZHar    T    C        0      0        2 
  23 chr23_41628288   Sample    T    C        1      2        2 
  23 chr23_41628624     AAsi    T    A      0.5      1        2 
  23 chr23_41628624     AKia    T    A        0      0        2 
  23 chr23_41628624     AOna    T    A        0      0        2 
  23 chr23_41628624     ASom    T    A        1      2        2 
  23 chr23_41628624     HCab    T    A        0      0        2 
  23 chr23_41628624     HPrz    T    A        0      0        2 
  23 chr23_41628624     ZBoe    T    A        0      0        2 
  23 chr23_41628624     ZGre    T    A        0      0        2 
  23 chr23_41628624     ZHar    T    A        0      0        2 
  23 chr23_41628624   Sample    T    A        0      0        2 
  23 chr23_41629978     AAsi    G    T        0      0        2 
  23 chr23_41629978     AKia    G    T        0      0        2 
  23 chr23_41629978     AOna    G    T        0      0        2 
  23 chr23_41629978     ASom    G    T        0      0        2 
  23 chr23_41629978     HCab    G    T        0      0        2 
  23 chr23_41629978     HPrz    G    T        0      0        2 
  23 chr23_41629978     ZBoe    G    T        0      0        2 
  23 chr23_41629978     ZGre    G    T      0.5      1        2 
  23 chr23_41629978     ZHar    G    T        0      0        2 
  23 chr23_41629978   Sample    G    T        0      0        2 
  23 chr23_41636915     AAsi    T    C        1      2        2 
  23 chr23_41636915     AKia    T    C        0      0        2 
  23 chr23_41636915     AOna    T    C        0      0        2 
  23 chr23_41636915     ASom    T    C        1      2        2 
  23 chr23_41636915     HCab    T    C        0      0        2 
  23 chr23_41636915     HPrz    T    C        0      0        2 
  23 chr23_41636915     ZBoe    T    C        0      0        2 
  23 chr23_41636915     ZGre    T    C        0      0        2 
  23 chr23_41636915     ZHar    T    C        0      0        2 
  23 chr23_41636915   Sample    T    C        0      0        2 
  23 chr23_41639728     AAsi    A    C        0      0        2 
  23 chr23_41639728     AKia    A    C        0      0        2 
  23 chr23_41639728     AOna    A    C        0      0        2 
  23 chr23_41639728     ASom    A    C        0      0        2 
  23 chr23_41639728     HCab    A    C        0      0        2 
  23 chr23_41639728     HPrz    A    C        0      0        2 
  23 chr23_41639728     ZBoe    A    C        0      0        2 
  23 chr23_41639728     ZGre    A    C      0.5      1        2 
  23 chr23_41639728     ZHar    A    C        0      0        2 
  23 chr23_41639728   Sample    A    C        0      0        2 
  23 chr23_41645414     AAsi    T    C        0      0        2 
  23 chr23_41645414     AKia    T    C        0      0        2 
  23 chr23_41645414     AOna    T    C        0      0        2 
  23 chr23_41645414     ASom    T    C        0      0        2 
  23 chr23_41645414     HCab    T    C        0      0        2 
  23 chr23_41645414     HPrz    T    C        0      0        2 
  23 chr23_41645414     ZBoe    T    C        0      0        2 
  23 chr23_41645414     ZGre    T    C      0.5      1        2 
  23 chr23_41645414     ZHar    T    C        0      0        2 
  23 chr23_41645414   Sample    T    C        0      0        2 
  23 chr23_41647541     AAsi    C    A        0      0        2 
  23 chr23_41647541     AKia    C    A        0      0        2 
  23 chr23_41647541     AOna    C    A        0      0        2 
  23 chr23_41647541     ASom    C    A        0      0        2 
  23 chr23_41647541     HCab    C    A        0      0        2 
  23 chr23_41647541     HPrz    C    A      0.5      1        2 
  23 chr23_41647541     ZBoe    C    A        0      0        2 
  23 chr23_41647541     ZGre    C    A        0      0        2 
  23 chr23_41647541     ZHar    C    A        0      0        2 
  23 chr23_41647541   Sample    C    A        1      2        2 
  23 chr23_41656056     AAsi    G    C        0      0        2 
  23 chr23_41656056     AKia    G    C      0.5      1        2 
  23 chr23_41656056     AOna    G    C        0      0        2 
  23 chr23_41656056     ASom    G    C        0      0        2 
  23 chr23_41656056     HCab    G    C        0      0        2 
  23 chr23_41656056     HPrz    G    C        0      0        2 
  23 chr23_41656056     ZBoe    G    C        0      0        2 
  23 chr23_41656056     ZGre    G    C        0      0        2 
  23 chr23_41656056     ZHar    G    C        0      0        2 
  23 chr23_41656056   Sample    G    C        0      0        2 
  23 chr23_41663138     AAsi    G    C        0      0        2 
  23 chr23_41663138     AKia    G    C        0      0        2 
  23 chr23_41663138     AOna    G    C        0      0        2 
  23 chr23_41663138     ASom    G    C        0      0        2 
  23 chr23_41663138     HCab    G    C        0      0        2 
  23 chr23_41663138     HPrz    G    C        0      0        2 
  23 chr23_41663138     ZBoe    G    C        1      2        2 
  23 chr23_41663138     ZGre    G    C        0      0        2 
  23 chr23_41663138     ZHar    G    C        0      0        2 
  23 chr23_41663138   Sample    G    C        0      0        2 
  23 chr23_41663700     AAsi    C    T        0      0        2 
  23 chr23_41663700     AKia    C    T        0      0        2 
  23 chr23_41663700     AOna    C    T        0      0        2 
  23 chr23_41663700     ASom    C    T        0      0        2 
  23 chr23_41663700     HCab    C    T        0      0        2 
  23 chr23_41663700     HPrz    C    T        0      0        2 
  23 chr23_41663700     ZBoe    C    T        0      0        2 
  23 chr23_41663700     ZGre    C    T      0.5      1        2 
  23 chr23_41663700     ZHar    C    T        0      0        2 
  23 chr23_41663700   Sample    C    T        0      0        2 
  23 chr23_41669209     AAsi    T    C        0      0        2 
  23 chr23_41669209     AKia    T    C        0      0        2 
  23 chr23_41669209     AOna    T    C        0      0        2 
  23 chr23_41669209     ASom    T    C        0      0        2 
  23 chr23_41669209     HCab    T    C        0      0        2 
  23 chr23_41669209     HPrz    T    C      0.5      1        2 
  23 chr23_41669209     ZBoe    T    C        0      0        2 
  23 chr23_41669209     ZGre    T    C        0      0        2 
  23 chr23_41669209     ZHar    T    C        0      0        2 
  23 chr23_41669209   Sample    T    C        0      0        2 
  23 chr23_41687493     AAsi    G    A        0      0        2 
  23 chr23_41687493     AKia    G    A        0      0        2 
  23 chr23_41687493     AOna    G    A        0      0        2 
  23 chr23_41687493     ASom    G    A        0      0        2 
  23 chr23_41687493     HCab    G    A        1      2        2 
  23 chr23_41687493     HPrz    G    A        1      2        2 
  23 chr23_41687493     ZBoe    G    A        0      0        2 
  23 chr23_41687493     ZGre    G    A        0      0        2 
  23 chr23_41687493     ZHar    G    A        0      0        2 
  23 chr23_41687493   Sample    G    A        1      2        2 
  23 chr23_41694569     AAsi    G    T        0      0        2 
  23 chr23_41694569     AKia    G    T        0      0        2 
  23 chr23_41694569     AOna    G    T        0      0        2 
  23 chr23_41694569     ASom    G    T        0      0        2 
  23 chr23_41694569     HCab    G    T      0.5      1        2 
  23 chr23_41694569     HPrz    G    T        0      0        2 
  23 chr23_41694569     ZBoe    G    T        0      0        2 
  23 chr23_41694569     ZGre    G    T        0      0        2 
  23 chr23_41694569     ZHar    G    T        0      0        2 
  23 chr23_41694569   Sample    G    T        0      0        2 
  23 chr23_41704994     AAsi    T    A        0      0        2 
  23 chr23_41704994     AKia    T    A        0      0        2 
  23 chr23_41704994     AOna    T    A        0      0        2 
  23 chr23_41704994     ASom    T    A        0      0        2 
  23 chr23_41704994     HCab    T    A      0.5      1        2 
  23 chr23_41704994     HPrz    T    A        0      0        2 
  23 chr23_41704994     ZBoe    T    A        0      0        2 
  23 chr23_41704994     ZGre    T    A        0      0        2 
  23 chr23_41704994     ZHar    T    A        0      0        2 
  23 chr23_41704994   Sample    T    A        0      0        2 
  23 chr23_41709503     AAsi    A    G        0      0        2 
  23 chr23_41709503     AKia    A    G        0      0        2 
  23 chr23_41709503     AOna    A    G        0      0        2 
  23 chr23_41709503     ASom    A    G        0      0        2 
  23 chr23_41709503     HCab    A    G        1      2        2 
  23 chr23_41709503     HPrz    A    G        1      2        2 
  23 chr23_41709503     ZBoe    A    G        0      0        2 
  23 chr23_41709503     ZGre    A    G        0      0        2 
  23 chr23_41709503     ZHar    A    G        0      0        2 
  23 chr23_41709503   Sample    A    G        1      2        2 
  23 chr23_41711490     AAsi    G    A      0.5      1        2 
  23 chr23_41711490     AKia    G    A        0      0        2 
  23 chr23_41711490     AOna    G    A        0      0        2 
  23 chr23_41711490     ASom    G    A        0      0        2 
  23 chr23_41711490     HCab    G    A        0      0        2 
  23 chr23_41711490     HPrz    G    A        0      0        2 
  23 chr23_41711490     ZBoe    G    A        0      0        2 
  23 chr23_41711490     ZGre    G    A        0      0        2 
  23 chr23_41711490     ZHar    G    A        0      0        2 
  23 chr23_41711490   Sample    G    A        0      0        2 
  23 chr23_41713431     AAsi    C    T        0      0        2 
  23 chr23_41713431     AKia    C    T        0      0        2 
  23 chr23_41713431     AOna    C    T        0      0        2 
  23 chr23_41713431     ASom    C    T        0      0        2 
  23 chr23_41713431     HCab    C    T        0      0        2 
  23 chr23_41713431     HPrz    C    T      0.5      1        2 
  23 chr23_41713431     ZBoe    C    T        0      0        2 
  23 chr23_41713431     ZGre    C    T        0      0        2 
  23 chr23_41713431     ZHar    C    T        0      0        2 
  23 chr23_41713431   Sample    C    T        0      0        2 
  23 chr23_41714807     AAsi    T    G        0      0        2 
  23 chr23_41714807     AKia    T    G        0      0        2 
  23 chr23_41714807     AOna    T    G        0      0        2 
  23 chr23_41714807     ASom    T    G        0      0        2 
  23 chr23_41714807     HCab    T    G        1      2        2 
  23 chr23_41714807     HPrz    T    G        1      2        2 
  23 chr23_41714807     ZBoe    T    G        0      0        2 
  23 chr23_41714807     ZGre    T    G        0      0        2 
  23 chr23_41714807     ZHar    T    G        0      0        2 
  23 chr23_41714807   Sample    T    G        1      2        2 
  23 chr23_41726178     AAsi    G    A        0      0        2 
  23 chr23_41726178     AKia    G    A        0      0        2 
  23 chr23_41726178     AOna    G    A        0      0        2 
  23 chr23_41726178     ASom    G    A        0      0        2 
  23 chr23_41726178     HCab    G    A        0      0        2 
  23 chr23_41726178     HPrz    G    A        0      0        2 
  23 chr23_41726178     ZBoe    G    A        0      0        2 
  23 chr23_41726178     ZGre    G    A      0.5      1        2 
  23 chr23_41726178     ZHar    G    A        0      0        2 
  23 chr23_41726178   Sample    G    A        0      0        2 
  23 chr23_41735680     AAsi    T    C        0      0        2 
  23 chr23_41735680     AKia    T    C        0      0        2 
  23 chr23_41735680     AOna    T    C        0      0        2 
  23 chr23_41735680     ASom    T    C        0      0        2 
  23 chr23_41735680     HCab    T    C        0      0        2 
  23 chr23_41735680     HPrz    T    C        0      0        2 
  23 chr23_41735680     ZBoe    T    C        0      0        2 
  23 chr23_41735680     ZGre    T    C        0      0        2 
  23 chr23_41735680     ZHar    T    C      0.5      1        2 
  23 chr23_41735680   Sample    T    C        0      0        2 
  23 chr23_41736447     AAsi    C    T        0      0        2 
  23 chr23_41736447     AKia    C    T        0      0        2 
  23 chr23_41736447     AOna    C    T        1      2        2 
  23 chr23_41736447     ASom    C    T        0      0        2 
  23 chr23_41736447     HCab    C    T        0      0        2 
  23 chr23_41736447     HPrz    C    T        0      0        2 
  23 chr23_41736447     ZBoe    C    T        0      0        2 
  23 chr23_41736447     ZGre    C    T        0      0        2 
  23 chr23_41736447     ZHar    C    T        0      0        2 
  23 chr23_41736447   Sample    C    T        0      0        2 
  23 chr23_41736763     AAsi    G    A        0      0        2 
  23 chr23_41736763     AKia    G    A        0      0        2 
  23 chr23_41736763     AOna    G    A        0      0        2 
  23 chr23_41736763     ASom    G    A        0      0        2 
  23 chr23_41736763     HCab    G    A        0      0        2 
  23 chr23_41736763     HPrz    G    A        0      0        2 
  23 chr23_41736763     ZBoe    G    A      0.5      1        2 
  23 chr23_41736763     ZGre    G    A        0      0        2 
  23 chr23_41736763     ZHar    G    A        0      0        2 
  23 chr23_41736763   Sample    G    A        0      0        2 
  23 chr23_41737656     AAsi    G    A        0      0        2 
  23 chr23_41737656     AKia    G    A        0      0        2 
  23 chr23_41737656     AOna    G    A        0      0        2 
  23 chr23_41737656     ASom    G    A        0      0        2 
  23 chr23_41737656     HCab    G    A        1      2        2 
  23 chr23_41737656     HPrz    G    A        1      2        2 
  23 chr23_41737656     ZBoe    G    A        0      0        2 
  23 chr23_41737656     ZGre    G    A        0      0        2 
  23 chr23_41737656     ZHar    G    A        0      0        2 
  23 chr23_41737656   Sample    G    A        1      2        2 
  23 chr23_41749925     AAsi    C    T        0      0        2 
  23 chr23_41749925     AKia    C    T        0      0        2 
  23 chr23_41749925     AOna    C    T        0      0        2 
  23 chr23_41749925     ASom    C    T        0      0        2 
  23 chr23_41749925     HCab    C    T        1      2        2 
  23 chr23_41749925     HPrz    C    T        1      2        2 
  23 chr23_41749925     ZBoe    C    T        0      0        2 
  23 chr23_41749925     ZGre    C    T        0      0        2 
  23 chr23_41749925     ZHar    C    T        0      0        2 
  23 chr23_41749925   Sample    C    T        1      2        2 
  23 chr23_41750076     AAsi    G    C        0      0        2 
  23 chr23_41750076     AKia    G    C        0      0        2 
  23 chr23_41750076     AOna    G    C        0      0        2 
  23 chr23_41750076     ASom    G    C        0      0        2 
  23 chr23_41750076     HCab    G    C        1      2        2 
  23 chr23_41750076     HPrz    G    C        1      2        2 
  23 chr23_41750076     ZBoe    G    C        0      0        2 
  23 chr23_41750076     ZGre    G    C        0      0        2 
  23 chr23_41750076     ZHar    G    C        0      0        2 
  23 chr23_41750076   Sample    G    C        1      2        2 
  23 chr23_41761756     AAsi    T    A        0      0        2 
  23 chr23_41761756     AKia    T    A        0      0        2 
  23 chr23_41761756     AOna    T    A        0      0        2 
  23 chr23_41761756     ASom    T    A        0      0        2 
  23 chr23_41761756     HCab    T    A        1      2        2 
  23 chr23_41761756     HPrz    T    A        1      2        2 
  23 chr23_41761756     ZBoe    T    A        0      0        2 
  23 chr23_41761756     ZGre    T    A        0      0        2 
  23 chr23_41761756     ZHar    T    A        0      0        2 
  23 chr23_41761756   Sample    T    A        1      2        2 
  23 chr23_41770247     AAsi    A    T        0      0        2 
  23 chr23_41770247     AKia    A    T        0      0        2 
  23 chr23_41770247     AOna    A    T        0      0        2 
  23 chr23_41770247     ASom    A    T        0      0        2 
  23 chr23_41770247     HCab    A    T        1      2        2 
  23 chr23_41770247     HPrz    A    T        1      2        2 
  23 chr23_41770247     ZBoe    A    T        0      0        2 
  23 chr23_41770247     ZGre    A    T        0      0        2 
  23 chr23_41770247     ZHar    A    T        0      0        2 
  23 chr23_41770247   Sample    A    T        1      2        2 
  23 chr23_41781350     AAsi    G    A        0      0        2 
  23 chr23_41781350     AKia    G    A      0.5      1        2 
  23 chr23_41781350     AOna    G    A        0      0        2 
  23 chr23_41781350     ASom    G    A        0      0        2 
  23 chr23_41781350     HCab    G    A        0      0        2 
  23 chr23_41781350     HPrz    G    A        0      0        2 
  23 chr23_41781350     ZBoe    G    A        0      0        2 
  23 chr23_41781350     ZGre    G    A        0      0        2 
  23 chr23_41781350     ZHar    G    A        1      2        2 
  23 chr23_41781350   Sample    G    A        0      0        2 
  23 chr23_41784381     AAsi    G    A        0      0        2 
  23 chr23_41784381     AKia    G    A        0      0        2 
  23 chr23_41784381     AOna    G    A      0.5      1        2 
  23 chr23_41784381     ASom    G    A        0      0        2 
  23 chr23_41784381     HCab    G    A        0      0        2 
  23 chr23_41784381     HPrz    G    A        0      0        2 
  23 chr23_41784381     ZBoe    G    A        0      0        2 
  23 chr23_41784381     ZGre    G    A        0      0        2 
  23 chr23_41784381     ZHar    G    A        0      0        2 
  23 chr23_41784381   Sample    G    A        0      0        2 
  23 chr23_41784767     AAsi    C    G        0      0        2 
  23 chr23_41784767     AKia    C    G        0      0        2 
  23 chr23_41784767     AOna    C    G        0      0        2 
  23 chr23_41784767     ASom    C    G        0      0        2 
  23 chr23_41784767     HCab    C    G        1      2        2 
  23 chr23_41784767     HPrz    C    G        1      2        2 
  23 chr23_41784767     ZBoe    C    G        0      0        2 
  23 chr23_41784767     ZGre    C    G        0      0        2 
  23 chr23_41784767     ZHar    C    G        0      0        2 
  23 chr23_41784767   Sample    C    G        1      2        2 
  23 chr23_41790815     AAsi    A    G        0      0        2 
  23 chr23_41790815     AKia    A    G        0      0        2 
  23 chr23_41790815     AOna    A    G        0      0        2 
  23 chr23_41790815     ASom    A    G        0      0        2 
  23 chr23_41790815     HCab    A    G        0      0        2 
  23 chr23_41790815     HPrz    A    G      0.5      1        2 
  23 chr23_41790815     ZBoe    A    G        0      0        2 
  23 chr23_41790815     ZGre    A    G        0      0        2 
  23 chr23_41790815     ZHar    A    G        0      0        2 
  23 chr23_41790815   Sample    A    G        0      0        2 
  23 chr23_41792516     AAsi    G    A        0      0        2 
  23 chr23_41792516     AKia    G    A        0      0        2 
  23 chr23_41792516     AOna    G    A        0      0        2 
  23 chr23_41792516     ASom    G    A        0      0        2 
  23 chr23_41792516     HCab    G    A        0      0        2 
  23 chr23_41792516     HPrz    G    A        0      0        2 
  23 chr23_41792516     ZBoe    G    A        0      0        2 
  23 chr23_41792516     ZGre    G    A        0      0        2 
  23 chr23_41792516     ZHar    G    A        1      2        2 
  23 chr23_41792516   Sample    G    A        0      0        2 
  23 chr23_41793338     AAsi    C    A        0      0        2 
  23 chr23_41793338     AKia    C    A        0      0        2 
  23 chr23_41793338     AOna    C    A        0      0        2 
  23 chr23_41793338     ASom    C    A        0      0        2 
  23 chr23_41793338     HCab    C    A        1      2        2 
  23 chr23_41793338     HPrz    C    A        1      2        2 
  23 chr23_41793338     ZBoe    C    A        0      0        2 
  23 chr23_41793338     ZGre    C    A        0      0        2 
  23 chr23_41793338     ZHar    C    A        0      0        2 
  23 chr23_41793338   Sample    C    A        1      2        2 
  23 chr23_41793497     AAsi    A    G        0      0        2 
  23 chr23_41793497     AKia    A    G        0      0        2 
  23 chr23_41793497     AOna    A    G        0      0        2 
  23 chr23_41793497     ASom    A    G        0      0        2 
  23 chr23_41793497     HCab    A    G        0      0        2 
  23 chr23_41793497     HPrz    A    G        0      0        2 
  23 chr23_41793497     ZBoe    A    G        1      2        2 
  23 chr23_41793497     ZGre    A    G        0      0        2 
  23 chr23_41793497     ZHar    A    G        0      0        2 
  23 chr23_41793497   Sample    A    G        0      0        2 
  23 chr23_41803098     AAsi    G    A        0      0        2 
  23 chr23_41803098     AKia    G    A        0      0        2 
  23 chr23_41803098     AOna    G    A        0      0        2 
  23 chr23_41803098     ASom    G    A        0      0        2 
  23 chr23_41803098     HCab    G    A        0      0        2 
  23 chr23_41803098     HPrz    G    A        0      0        2 
  23 chr23_41803098     ZBoe    G    A        0      0        2 
  23 chr23_41803098     ZGre    G    A      0.5      1        2 
  23 chr23_41803098     ZHar    G    A        0      0        2 
  23 chr23_41803098   Sample    G    A        0      0        2 
  23 chr23_41808709     AAsi    A    T        0      0        2 
  23 chr23_41808709     AKia    A    T        0      0        2 
  23 chr23_41808709     AOna    A    T        0      0        2 
  23 chr23_41808709     ASom    A    T        0      0        2 
  23 chr23_41808709     HCab    A    T        1      2        2 
  23 chr23_41808709     HPrz    A    T        1      2        2 
  23 chr23_41808709     ZBoe    A    T        0      0        2 
  23 chr23_41808709     ZGre    A    T        0      0        2 
  23 chr23_41808709     ZHar    A    T        0      0        2 
  23 chr23_41808709   Sample    A    T        1      2        2 
  23 chr23_41812550     AAsi    T    A        0      0        2 
  23 chr23_41812550     AKia    T    A        0      0        2 
  23 chr23_41812550     AOna    T    A        0      0        2 
  23 chr23_41812550     ASom    T    A        0      0        2 
  23 chr23_41812550     HCab    T    A        1      2        2 
  23 chr23_41812550     HPrz    T    A        1      2        2 
  23 chr23_41812550     ZBoe    T    A        0      0        2 
  23 chr23_41812550     ZGre    T    A        0      0        2 
  23 chr23_41812550     ZHar    T    A        0      0        2 
  23 chr23_41812550   Sample    T    A        1      2        2 
  23 chr23_41813517     AAsi    C    A        0      0        2 
  23 chr23_41813517     AKia    C    A        0      0        2 
  23 chr23_41813517     AOna    C    A        0      0        2 
  23 chr23_41813517     ASom    C    A        0      0        2 
  23 chr23_41813517     HCab    C    A        0      0        2 
  23 chr23_41813517     HPrz    C    A        0      0        2 
  23 chr23_41813517     ZBoe    C    A      0.5      1        2 
  23 chr23_41813517     ZGre    C    A        0      0        2 
  23 chr23_41813517     ZHar    C    A        0      0        2 
  23 chr23_41813517   Sample    C    A        0      0        2 
  23 chr23_41815999     AAsi    C    T        0      0        2 
  23 chr23_41815999     AKia    C    T        0      0        2 
  23 chr23_41815999     AOna    C    T        0      0        2 
  23 chr23_41815999     ASom    C    T        0      0        2 
  23 chr23_41815999     HCab    C    T        0      0        2 
  23 chr23_41815999     HPrz    C    T        0      0        2 
  23 chr23_41815999     ZBoe    C    T        0      0        2 
  23 chr23_41815999     ZGre    C    T        1      2        2 
  23 chr23_41815999     ZHar    C    T        0      0        2 
  23 chr23_41815999   Sample    C    T        0      0        2 
  23 chr23_41817855     AAsi    G    A        0      0        2 
  23 chr23_41817855     AKia    G    A        0      0        2 
  23 chr23_41817855     AOna    G    A        0      0        2 
  23 chr23_41817855     ASom    G    A        0      0        2 
  23 chr23_41817855     HCab    G    A        0      0        2 
  23 chr23_41817855     HPrz    G    A        0      0        2 
  23 chr23_41817855     ZBoe    G    A        0      0        2 
  23 chr23_41817855     ZGre    G    A        0      0        2 
  23 chr23_41817855     ZHar    G    A      0.5      1        2 
  23 chr23_41817855   Sample    G    A        0      0        2 
  23 chr23_41829215     AAsi    T    A        0      0        2 
  23 chr23_41829215     AKia    T    A        0      0        2 
  23 chr23_41829215     AOna    T    A        0      0        2 
  23 chr23_41829215     ASom    T    A        0      0        2 
  23 chr23_41829215     HCab    T    A        1      2        2 
  23 chr23_41829215     HPrz    T    A        1      2        2 
  23 chr23_41829215     ZBoe    T    A        0      0        2 
  23 chr23_41829215     ZGre    T    A        0      0        2 
  23 chr23_41829215     ZHar    T    A        0      0        2 
  23 chr23_41829215   Sample    T    A        1      2        2 
  23 chr23_41831144     AAsi    T    C        0      0        2 
  23 chr23_41831144     AKia    T    C        0      0        2 
  23 chr23_41831144     AOna    T    C        0      0        2 
  23 chr23_41831144     ASom    T    C        0      0        2 
  23 chr23_41831144     HCab    T    C        1      2        2 
  23 chr23_41831144     HPrz    T    C        0      0        2 
  23 chr23_41831144     ZBoe    T    C        0      0        2 
  23 chr23_41831144     ZGre    T    C        0      0        2 
  23 chr23_41831144     ZHar    T    C        0      0        2 
  23 chr23_41831144   Sample    T    C        0      0        2 
  23 chr23_41833762     AAsi    C    A        0      0        2 
  23 chr23_41833762     AKia    C    A        0      0        2 
  23 chr23_41833762     AOna    C    A      0.5      1        2 
  23 chr23_41833762     ASom    C    A        0      0        2 
  23 chr23_41833762     HCab    C    A        0      0        2 
  23 chr23_41833762     HPrz    C    A        0      0        2 
  23 chr23_41833762     ZBoe    C    A        0      0        2 
  23 chr23_41833762     ZGre    C    A        0      0        2 
  23 chr23_41833762     ZHar    C    A        0      0        2 
  23 chr23_41833762   Sample    C    A        0      0        2 
  23 chr23_41835773     AAsi    G    T        0      0        2 
  23 chr23_41835773     AKia    G    T        0      0        2 
  23 chr23_41835773     AOna    G    T      0.5      1        2 
  23 chr23_41835773     ASom    G    T        0      0        2 
  23 chr23_41835773     HCab    G    T        0      0        2 
  23 chr23_41835773     HPrz    G    T        0      0        2 
  23 chr23_41835773     ZBoe    G    T        0      0        2 
  23 chr23_41835773     ZGre    G    T        0      0        2 
  23 chr23_41835773     ZHar    G    T        0      0        2 
  23 chr23_41835773   Sample    G    T        0      0        2 
  23 chr23_41838886     AAsi    A    G        0      0        2 
  23 chr23_41838886     AKia    A    G        0      0        2 
  23 chr23_41838886     AOna    A    G        0      0        2 
  23 chr23_41838886     ASom    A    G        0      0        2 
  23 chr23_41838886     HCab    A    G        1      2        2 
  23 chr23_41838886     HPrz    A    G        1      2        2 
  23 chr23_41838886     ZBoe    A    G        0      0        2 
  23 chr23_41838886     ZGre    A    G        0      0        2 
  23 chr23_41838886     ZHar    A    G        0      0        2 
  23 chr23_41838886   Sample    A    G        1      2        2 
  23 chr23_41844409     AAsi    A    G        0      0        2 
  23 chr23_41844409     AKia    A    G        0      0        2 
  23 chr23_41844409     AOna    A    G      0.5      1        2 
  23 chr23_41844409     ASom    A    G        0      0        2 
  23 chr23_41844409     HCab    A    G        0      0        2 
  23 chr23_41844409     HPrz    A    G        0      0        2 
  23 chr23_41844409     ZBoe    A    G        0      0        2 
  23 chr23_41844409     ZGre    A    G        0      0        2 
  23 chr23_41844409     ZHar    A    G        0      0        2 
  23 chr23_41844409   Sample    A    G        0      0        2 
  23 chr23_41850036     AAsi    G    A        0      0        2 
  23 chr23_41850036     AKia    G    A        0      0        2 
  23 chr23_41850036     AOna    G    A        0      0        2 
  23 chr23_41850036     ASom    G    A        0      0        2 
  23 chr23_41850036     HCab    G    A        0      0        2 
  23 chr23_41850036     HPrz    G    A        0      0        2 
  23 chr23_41850036     ZBoe    G    A        0      0        2 
  23 chr23_41850036     ZGre    G    A        0      0        2 
  23 chr23_41850036     ZHar    G    A        1      2        2 
  23 chr23_41850036   Sample    G    A        0      0        2 
  23 chr23_41857198     AAsi    T    C        0      0        2 
  23 chr23_41857198     AKia    T    C        0      0        2 
  23 chr23_41857198     AOna    T    C        0      0        2 
  23 chr23_41857198     ASom    T    C        0      0        2 
  23 chr23_41857198     HCab    T    C        0      0        2 
  23 chr23_41857198     HPrz    T    C        0      0        2 
  23 chr23_41857198     ZBoe    T    C      0.5      1        2 
  23 chr23_41857198     ZGre    T    C        0      0        2 
  23 chr23_41857198     ZHar    T    C        0      0        2 
  23 chr23_41857198   Sample    T    C        0      0        2 
  23 chr23_41863545     AAsi    A    T        0      0        2 
  23 chr23_41863545     AKia    A    T        0      0        2 
  23 chr23_41863545     AOna    A    T        0      0        2 
  23 chr23_41863545     ASom    A    T        0      0        2 
  23 chr23_41863545     HCab    A    T        1      2        2 
  23 chr23_41863545     HPrz    A    T      0.5      1        2 
  23 chr23_41863545     ZBoe    A    T        0      0        2 
  23 chr23_41863545     ZGre    A    T        0      0        2 
  23 chr23_41863545     ZHar    A    T        0      0        2 
  23 chr23_41863545   Sample    A    T        0      0        2 
  23 chr23_41867531     AAsi    A    G        0      0        2 
  23 chr23_41867531     AKia    A    G        0      0        2 
  23 chr23_41867531     AOna    A    G        1      2        2 
  23 chr23_41867531     ASom    A    G        0      0        2 
  23 chr23_41867531     HCab    A    G        0      0        2 
  23 chr23_41867531     HPrz    A    G        0      0        2 
  23 chr23_41867531     ZBoe    A    G        0      0        2 
  23 chr23_41867531     ZGre    A    G        0      0        2 
  23 chr23_41867531     ZHar    A    G        0      0        2 
  23 chr23_41867531   Sample    A    G        0      0        2 
  23 chr23_41868258     AAsi    G    A        0      0        2 
  23 chr23_41868258     AKia    G    A        0      0        2 
  23 chr23_41868258     AOna    G    A        1      2        2 
  23 chr23_41868258     ASom    G    A        0      0        2 
  23 chr23_41868258     HCab    G    A        0      0        2 
  23 chr23_41868258     HPrz    G    A        0      0        2 
  23 chr23_41868258     ZBoe    G    A        0      0        2 
  23 chr23_41868258     ZGre    G    A        0      0        2 
  23 chr23_41868258     ZHar    G    A        0      0        2 
  23 chr23_41868258   Sample    G    A        0      0        2 
  23 chr23_41877628     AAsi    G    A        0      0        2 
  23 chr23_41877628     AKia    G    A        0      0        2 
  23 chr23_41877628     AOna    G    A        0      0        2 
  23 chr23_41877628     ASom    G    A        0      0        2 
  23 chr23_41877628     HCab    G    A        1      2        2 
  23 chr23_41877628     HPrz    G    A        1      2        2 
  23 chr23_41877628     ZBoe    G    A        0      0        2 
  23 chr23_41877628     ZGre    G    A        0      0        2 
  23 chr23_41877628     ZHar    G    A        0      0        2 
  23 chr23_41877628   Sample    G    A        1      2        2 
  23 chr23_41881594     AAsi    G    A        1      2        2 
  23 chr23_41881594     AKia    G    A        0      0        2 
  23 chr23_41881594     AOna    G    A        0      0        2 
  23 chr23_41881594     ASom    G    A        0      0        2 
  23 chr23_41881594     HCab    G    A        0      0        2 
  23 chr23_41881594     HPrz    G    A        0      0        2 
  23 chr23_41881594     ZBoe    G    A        0      0        2 
  23 chr23_41881594     ZGre    G    A        0      0        2 
  23 chr23_41881594     ZHar    G    A        0      0        2 
  23 chr23_41881594   Sample    G    A        0      0        2 
  23 chr23_41885935     AAsi    A    G        0      0        2 
  23 chr23_41885935     AKia    A    G        0      0        2 
  23 chr23_41885935     AOna    A    G        0      0        2 
  23 chr23_41885935     ASom    A    G        0      0        2 
  23 chr23_41885935     HCab    A    G        1      2        2 
  23 chr23_41885935     HPrz    A    G        1      2        2 
  23 chr23_41885935     ZBoe    A    G        0      0        2 
  23 chr23_41885935     ZGre    A    G        0      0        2 
  23 chr23_41885935     ZHar    A    G        0      0        2 
  23 chr23_41885935   Sample    A    G        1      2        2 
  23 chr23_41887418     AAsi    T    C        0      0        2 
  23 chr23_41887418     AKia    T    C        0      0        2 
  23 chr23_41887418     AOna    T    C      0.5      1        2 
  23 chr23_41887418     ASom    T    C        0      0        2 
  23 chr23_41887418     HCab    T    C        0      0        2 
  23 chr23_41887418     HPrz    T    C      0.5      1        2 
  23 chr23_41887418     ZBoe    T    C        0      0        2 
  23 chr23_41887418     ZGre    T    C        0      0        2 
  23 chr23_41887418     ZHar    T    C        0      0        2 
  23 chr23_41887418   Sample    T    C        1      2        2 
  23 chr23_41904828     AAsi    T    G        0      0        2 
  23 chr23_41904828     AKia    T    G        0      0        2 
  23 chr23_41904828     AOna    T    G        0      0        2 
  23 chr23_41904828     ASom    T    G        0      0        2 
  23 chr23_41904828     HCab    T    G        0      0        2 
  23 chr23_41904828     HPrz    T    G        0      0        2 
  23 chr23_41904828     ZBoe    T    G      0.5      1        2 
  23 chr23_41904828     ZGre    T    G        0      0        2 
  23 chr23_41904828     ZHar    T    G        0      0        2 
  23 chr23_41904828   Sample    T    G        0      0        2 
  23 chr23_41933649     AAsi    G    A        0      0        2 
  23 chr23_41933649     AKia    G    A        0      0        2 
  23 chr23_41933649     AOna    G    A        0      0        2 
  23 chr23_41933649     ASom    G    A        0      0        2 
  23 chr23_41933649     HCab    G    A        1      2        2 
  23 chr23_41933649     HPrz    G    A        1      2        2 
  23 chr23_41933649     ZBoe    G    A        0      0        2 
  23 chr23_41933649     ZGre    G    A        0      0        2 
  23 chr23_41933649     ZHar    G    A        0      0        2 
  23 chr23_41933649   Sample    G    A        1      2        2 
  23 chr23_41933666     AAsi    T    C        0      0        2 
  23 chr23_41933666     AKia    T    C        0      0        2 
  23 chr23_41933666     AOna    T    C      0.5      1        2 
  23 chr23_41933666     ASom    T    C        0      0        2 
  23 chr23_41933666     HCab    T    C        0      0        2 
  23 chr23_41933666     HPrz    T    C        0      0        2 
  23 chr23_41933666     ZBoe    T    C        0      0        2 
  23 chr23_41933666     ZGre    T    C        0      0        2 
  23 chr23_41933666     ZHar    T    C        0      0        2 
  23 chr23_41933666   Sample    T    C        0      0        2 
  23 chr23_41935327     AAsi    A    G        0      0        2 
  23 chr23_41935327     AKia    A    G        0      0        2 
  23 chr23_41935327     AOna    A    G        0      0        2 
  23 chr23_41935327     ASom    A    G        0      0        2 
  23 chr23_41935327     HCab    A    G        0      0        2 
  23 chr23_41935327     HPrz    A    G        0      0        2 
  23 chr23_41935327     ZBoe    A    G        0      0        2 
  23 chr23_41935327     ZGre    A    G        0      0        2 
  23 chr23_41935327     ZHar    A    G        1      2        2 
  23 chr23_41935327   Sample    A    G        0      0        2 
  23 chr23_41939710     AAsi    G    A      0.5      1        2 
  23 chr23_41939710     AKia    G    A        0      0        2 
  23 chr23_41939710     AOna    G    A        0      0        2 
  23 chr23_41939710     ASom    G    A        0      0        2 
  23 chr23_41939710     HCab    G    A        0      0        2 
  23 chr23_41939710     HPrz    G    A        0      0        2 
  23 chr23_41939710     ZBoe    G    A        0      0        2 
  23 chr23_41939710     ZGre    G    A        0      0        2 
  23 chr23_41939710     ZHar    G    A        0      0        2 
  23 chr23_41939710   Sample    G    A        0      0        2 
  23 chr23_41940836     AAsi    T    C        0      0        2 
  23 chr23_41940836     AKia    T    C      0.5      1        2 
  23 chr23_41940836     AOna    T    C        0      0        2 
  23 chr23_41940836     ASom    T    C        0      0        2 
  23 chr23_41940836     HCab    T    C        0      0        2 
  23 chr23_41940836     HPrz    T    C        0      0        2 
  23 chr23_41940836     ZBoe    T    C        0      0        2 
  23 chr23_41940836     ZGre    T    C        0      0        2 
  23 chr23_41940836     ZHar    T    C        0      0        2 
  23 chr23_41940836   Sample    T    C        0      0        2 
  23 chr23_41947985     AAsi    C    T        0      0        2 
  23 chr23_41947985     AKia    C    T        0      0        2 
  23 chr23_41947985     AOna    C    T        0      0        2 
  23 chr23_41947985     ASom    C    T        0      0        2 
  23 chr23_41947985     HCab    C    T        1      2        2 
  23 chr23_41947985     HPrz    C    T        1      2        2 
  23 chr23_41947985     ZBoe    C    T        0      0        2 
  23 chr23_41947985     ZGre    C    T        0      0        2 
  23 chr23_41947985     ZHar    C    T        0      0        2 
  23 chr23_41947985   Sample    C    T        1      2        2 
  23 chr23_41953263     AAsi    A    T        0      0        2 
  23 chr23_41953263     AKia    A    T        0      0        2 
  23 chr23_41953263     AOna    A    T        0      0        2 
  23 chr23_41953263     ASom    A    T        1      2        2 
  23 chr23_41953263     HCab    A    T        0      0        2 
  23 chr23_41953263     HPrz    A    T        0      0        2 
  23 chr23_41953263     ZBoe    A    T        0      0        2 
  23 chr23_41953263     ZGre    A    T        0      0        2 
  23 chr23_41953263     ZHar    A    T        0      0        2 
  23 chr23_41953263   Sample    A    T        0      0        2 
  23 chr23_41953584     AAsi    G    A        0      0        2 
  23 chr23_41953584     AKia    G    A        0      0        2 
  23 chr23_41953584     AOna    G    A        0      0        2 
  23 chr23_41953584     ASom    G    A        0      0        2 
  23 chr23_41953584     HCab    G    A        0      0        2 
  23 chr23_41953584     HPrz    G    A        0      0        2 
  23 chr23_41953584     ZBoe    G    A      0.5      1        2 
  23 chr23_41953584     ZGre    G    A        0      0        2 
  23 chr23_41953584     ZHar    G    A        1      2        2 
  23 chr23_41953584   Sample    G    A        0      0        2 
  23 chr23_41954215     AAsi    G    T        0      0        2 
  23 chr23_41954215     AKia    G    T        0      0        2 
  23 chr23_41954215     AOna    G    T        0      0        2 
  23 chr23_41954215     ASom    G    T        0      0        2 
  23 chr23_41954215     HCab    G    T        0      0        2 
  23 chr23_41954215     HPrz    G    T        0      0        2 
  23 chr23_41954215     ZBoe    G    T        0      0        2 
  23 chr23_41954215     ZGre    G    T        0      0        2 
  23 chr23_41954215     ZHar    G    T      0.5      1        2 
  23 chr23_41954215   Sample    G    T        0      0        2 
  23 chr23_41967282     AAsi    A    G        0      0        2 
  23 chr23_41967282     AKia    A    G        0      0        2 
  23 chr23_41967282     AOna    A    G        0      0        2 
  23 chr23_41967282     ASom    A    G        0      0        2 
  23 chr23_41967282     HCab    A    G        0      0        2 
  23 chr23_41967282     HPrz    A    G        0      0        2 
  23 chr23_41967282     ZBoe    A    G      0.5      1        2 
  23 chr23_41967282     ZGre    A    G        0      0        2 
  23 chr23_41967282     ZHar    A    G        0      0        2 
  23 chr23_41967282   Sample    A    G        0      0        2 
  23 chr23_41969063     AAsi    C    A        0      0        2 
  23 chr23_41969063     AKia    C    A        0      0        2 
  23 chr23_41969063     AOna    C    A        0      0        2 
  23 chr23_41969063     ASom    C    A        0      0        2 
  23 chr23_41969063     HCab    C    A        1      2        2 
  23 chr23_41969063     HPrz    C    A        1      2        2 
  23 chr23_41969063     ZBoe    C    A        0      0        2 
  23 chr23_41969063     ZGre    C    A        0      0        2 
  23 chr23_41969063     ZHar    C    A        0      0        2 
  23 chr23_41969063   Sample    C    A        1      2        2 
  23 chr23_41975049     AAsi    A    G        0      0        2 
  23 chr23_41975049     AKia    A    G        0      0        2 
  23 chr23_41975049     AOna    A    G        0      0        2 
  23 chr23_41975049     ASom    A    G        0      0        2 
  23 chr23_41975049     HCab    A    G        0      0        2 
  23 chr23_41975049     HPrz    A    G        0      0        2 
  23 chr23_41975049     ZBoe    A    G        0      0        2 
  23 chr23_41975049     ZGre    A    G        1      2        2 
  23 chr23_41975049     ZHar    A    G        0      0        2 
  23 chr23_41975049   Sample    A    G        0      0        2 
  23 chr23_41976895     AAsi    T    A        0      0        2 
  23 chr23_41976895     AKia    T    A        0      0        2 
  23 chr23_41976895     AOna    T    A        0      0        2 
  23 chr23_41976895     ASom    T    A        0      0        2 
  23 chr23_41976895     HCab    T    A        0      0        2 
  23 chr23_41976895     HPrz    T    A        0      0        2 
  23 chr23_41976895     ZBoe    T    A        0      0        2 
  23 chr23_41976895     ZGre    T    A        0      0        2 
  23 chr23_41976895     ZHar    T    A        1      2        2 
  23 chr23_41976895   Sample    T    A        0      0        2 
  23 chr23_41982689     AAsi    C    A        0      0        2 
  23 chr23_41982689     AKia    C    A        0      0        2 
  23 chr23_41982689     AOna    C    A      0.5      1        2 
  23 chr23_41982689     ASom    C    A        0      0        2 
  23 chr23_41982689     HCab    C    A        0      0        2 
  23 chr23_41982689     HPrz    C    A        0      0        2 
  23 chr23_41982689     ZBoe    C    A        0      0        2 
  23 chr23_41982689     ZGre    C    A        0      0        2 
  23 chr23_41982689     ZHar    C    A        0      0        2 
  23 chr23_41982689   Sample    C    A        0      0        2 
  23 chr23_41984653     AAsi    T    C        0      0        2 
  23 chr23_41984653     AKia    T    C        0      0        2 
  23 chr23_41984653     AOna    T    C        0      0        2 
  23 chr23_41984653     ASom    T    C        0      0        2 
  23 chr23_41984653     HCab    T    C        1      2        2 
  23 chr23_41984653     HPrz    T    C        0      0        2 
  23 chr23_41984653     ZBoe    T    C        0      0        2 
  23 chr23_41984653     ZGre    T    C        0      0        2 
  23 chr23_41984653     ZHar    T    C        0      0        2 
  23 chr23_41984653   Sample    T    C        0      0        2 
  23 chr23_41987707     AAsi    G    T        0      0        2 
  23 chr23_41987707     AKia    G    T        0      0        2 
  23 chr23_41987707     AOna    G    T        0      0        2 
  23 chr23_41987707     ASom    G    T        0      0        2 
  23 chr23_41987707     HCab    G    T        1      2        2 
  23 chr23_41987707     HPrz    G    T        1      2        2 
  23 chr23_41987707     ZBoe    G    T        0      0        2 
  23 chr23_41987707     ZGre    G    T        0      0        2 
  23 chr23_41987707     ZHar    G    T        0      0        2 
  23 chr23_41987707   Sample    G    T        1      2        2 
  23 chr23_41992022     AAsi    G    A        0      0        2 
  23 chr23_41992022     AKia    G    A        0      0        2 
  23 chr23_41992022     AOna    G    A        0      0        2 
  23 chr23_41992022     ASom    G    A        0      0        2 
  23 chr23_41992022     HCab    G    A        0      0        2 
  23 chr23_41992022     HPrz    G    A      0.5      1        2 
  23 chr23_41992022     ZBoe    G    A        0      0        2 
  23 chr23_41992022     ZGre    G    A        0      0        2 
  23 chr23_41992022     ZHar    G    A        0      0        2 
  23 chr23_41992022   Sample    G    A        0      0        2 
  23 chr23_42023805     AAsi    C    T        0      0        2 
  23 chr23_42023805     AKia    C    T        0      0        2 
  23 chr23_42023805     AOna    C    T        0      0        2 
  23 chr23_42023805     ASom    C    T        0      0        2 
  23 chr23_42023805     HCab    C    T        0      0        2 
  23 chr23_42023805     HPrz    C    T        0      0        2 
  23 chr23_42023805     ZBoe    C    T        0      0        2 
  23 chr23_42023805     ZGre    C    T        0      0        2 
  23 chr23_42023805     ZHar    C    T      0.5      1        2 
  23 chr23_42023805   Sample    C    T        0      0        2 
  23 chr23_42032455     AAsi    A    C        1      2        2 
  23 chr23_42032455     AKia    A    C        0      0        2 
  23 chr23_42032455     AOna    A    C        0      0        2 
  23 chr23_42032455     ASom    A    C        1      2        2 
  23 chr23_42032455     HCab    A    C        0      0        2 
  23 chr23_42032455     HPrz    A    C        0      0        2 
  23 chr23_42032455     ZBoe    A    C        0      0        2 
  23 chr23_42032455     ZGre    A    C        0      0        2 
  23 chr23_42032455     ZHar    A    C        0      0        2 
  23 chr23_42032455   Sample    A    C        0      0        2 
  23 chr23_42035982     AAsi    T    G        0      0        2 
  23 chr23_42035982     AKia    T    G        0      0        2 
  23 chr23_42035982     AOna    T    G        0      0        2 
  23 chr23_42035982     ASom    T    G      0.5      1        2 
  23 chr23_42035982     HCab    T    G        0      0        2 
  23 chr23_42035982     HPrz    T    G        0      0        2 
  23 chr23_42035982     ZBoe    T    G        0      0        2 
  23 chr23_42035982     ZGre    T    G        0      0        2 
  23 chr23_42035982     ZHar    T    G        0      0        2 
  23 chr23_42035982   Sample    T    G        0      0        2 
  23 chr23_42040711     AAsi    T    G        0      0        2 
  23 chr23_42040711     AKia    T    G        0      0        2 
  23 chr23_42040711     AOna    T    G        0      0        2 
  23 chr23_42040711     ASom    T    G        0      0        2 
  23 chr23_42040711     HCab    T    G        0      0        2 
  23 chr23_42040711     HPrz    T    G        0      0        2 
  23 chr23_42040711     ZBoe    T    G      0.5      1        2 
  23 chr23_42040711     ZGre    T    G        0      0        2 
  23 chr23_42040711     ZHar    T    G        0      0        2 
  23 chr23_42040711   Sample    T    G        0      0        2 
  23 chr23_42042942     AAsi    A    G        0      0        2 
  23 chr23_42042942     AKia    A    G        0      0        2 
  23 chr23_42042942     AOna    A    G        0      0        2 
  23 chr23_42042942     ASom    A    G        0      0        2 
  23 chr23_42042942     HCab    A    G        0      0        2 
  23 chr23_42042942     HPrz    A    G        0      0        2 
  23 chr23_42042942     ZBoe    A    G        0      0        2 
  23 chr23_42042942     ZGre    A    G        1      2        2 
  23 chr23_42042942     ZHar    A    G        0      0        2 
  23 chr23_42042942   Sample    A    G        0      0        2 
  23 chr23_42044461     AAsi    A    T      0.5      1        2 
  23 chr23_42044461     AKia    A    T        0      0        2 
  23 chr23_42044461     AOna    A    T        0      0        2 
  23 chr23_42044461     ASom    A    T        0      0        2 
  23 chr23_42044461     HCab    A    T        0      0        2 
  23 chr23_42044461     HPrz    A    T        0      0        2 
  23 chr23_42044461     ZBoe    A    T        0      0        2 
  23 chr23_42044461     ZGre    A    T        0      0        2 
  23 chr23_42044461     ZHar    A    T        0      0        2 
  23 chr23_42044461   Sample    A    T        0      0        2 
  23 chr23_42046345     AAsi    T    C        0      0        2 
  23 chr23_42046345     AKia    T    C      0.5      1        2 
  23 chr23_42046345     AOna    T    C        1      2        2 
  23 chr23_42046345     ASom    T    C        0      0        2 
  23 chr23_42046345     HCab    T    C        0      0        2 
  23 chr23_42046345     HPrz    T    C        0      0        2 
  23 chr23_42046345     ZBoe    T    C        0      0        2 
  23 chr23_42046345     ZGre    T    C        0      0        2 
  23 chr23_42046345     ZHar    T    C        0      0        2 
  23 chr23_42046345   Sample    T    C        0      0        2 
  23 chr23_42049163     AAsi    T    C        0      0        2 
  23 chr23_42049163     AKia    T    C        0      0        2 
  23 chr23_42049163     AOna    T    C        0      0        2 
  23 chr23_42049163     ASom    T    C        0      0        2 
  23 chr23_42049163     HCab    T    C        1      2        2 
  23 chr23_42049163     HPrz    T    C        1      2        2 
  23 chr23_42049163     ZBoe    T    C        0      0        2 
  23 chr23_42049163     ZGre    T    C        0      0        2 
  23 chr23_42049163     ZHar    T    C        0      0        2 
  23 chr23_42049163   Sample    T    C        1      2        2 
  23 chr23_42050949     AAsi    C    T        0      0        2 
  23 chr23_42050949     AKia    C    T        0      0        2 
  23 chr23_42050949     AOna    C    T        0      0        2 
  23 chr23_42050949     ASom    C    T        0      0        2 
  23 chr23_42050949     HCab    C    T        1      2        2 
  23 chr23_42050949     HPrz    C    T        1      2        2 
  23 chr23_42050949     ZBoe    C    T        0      0        2 
  23 chr23_42050949     ZGre    C    T        0      0        2 
  23 chr23_42050949     ZHar    C    T        0      0        2 
  23 chr23_42050949   Sample    C    T        1      2        2 
  23 chr23_42055697     AAsi    A    G        0      0        2 
  23 chr23_42055697     AKia    A    G      0.5      1        2 
  23 chr23_42055697     AOna    A    G        0      0        2 
  23 chr23_42055697     ASom    A    G        0      0        2 
  23 chr23_42055697     HCab    A    G        1      2        2 
  23 chr23_42055697     HPrz    A    G        1      2        2 
  23 chr23_42055697     ZBoe    A    G        0      0        2 
  23 chr23_42055697     ZGre    A    G        0      0        2 
  23 chr23_42055697     ZHar    A    G        0      0        2 
  23 chr23_42055697   Sample    A    G        1      2        2 
  23 chr23_42062732     AAsi    A    T        0      0        2 
  23 chr23_42062732     AKia    A    T        0      0        2 
  23 chr23_42062732     AOna    A    T        0      0        2 
  23 chr23_42062732     ASom    A    T        0      0        2 
  23 chr23_42062732     HCab    A    T        1      2        2 
  23 chr23_42062732     HPrz    A    T        1      2        2 
  23 chr23_42062732     ZBoe    A    T        0      0        2 
  23 chr23_42062732     ZGre    A    T        0      0        2 
  23 chr23_42062732     ZHar    A    T        0      0        2 
  23 chr23_42062732   Sample    A    T        1      2        2 
  23 chr23_42080428     AAsi    A    C        0      0        2 
  23 chr23_42080428     AKia    A    C        0      0        2 
  23 chr23_42080428     AOna    A    C        0      0        2 
  23 chr23_42080428     ASom    A    C        0      0        2 
  23 chr23_42080428     HCab    A    C        0      0        2 
  23 chr23_42080428     HPrz    A    C        0      0        2 
  23 chr23_42080428     ZBoe    A    C        0      0        2 
  23 chr23_42080428     ZGre    A    C        0      0        2 
  23 chr23_42080428     ZHar    A    C        1      2        2 
  23 chr23_42080428   Sample    A    C        0      0        2 
  23 chr23_42095354     AAsi    C    A        0      0        2 
  23 chr23_42095354     AKia    C    A        1      2        2 
  23 chr23_42095354     AOna    C    A        1      2        2 
  23 chr23_42095354     ASom    C    A        0      0        2 
  23 chr23_42095354     HCab    C    A        0      0        2 
  23 chr23_42095354     HPrz    C    A        0      0        2 
  23 chr23_42095354     ZBoe    C    A        0      0        2 
  23 chr23_42095354     ZGre    C    A        0      0        2 
  23 chr23_42095354     ZHar    C    A        0      0        2 
  23 chr23_42095354   Sample    C    A        0      0        2 
  23 chr23_42097934     AAsi    A    G        1      2        2 
  23 chr23_42097934     AKia    A    G        0      0        2 
  23 chr23_42097934     AOna    A    G        0      0        2 
  23 chr23_42097934     ASom    A    G        1      2        2 
  23 chr23_42097934     HCab    A    G        0      0        2 
  23 chr23_42097934     HPrz    A    G        0      0        2 
  23 chr23_42097934     ZBoe    A    G        0      0        2 
  23 chr23_42097934     ZGre    A    G        0      0        2 
  23 chr23_42097934     ZHar    A    G        0      0        2 
  23 chr23_42097934   Sample    A    G        0      0        2 
  23 chr23_42099506     AAsi    C    G        0      0        2 
  23 chr23_42099506     AKia    C    G        0      0        2 
  23 chr23_42099506     AOna    C    G        0      0        2 
  23 chr23_42099506     ASom    C    G        0      0        2 
  23 chr23_42099506     HCab    C    G        0      0        2 
  23 chr23_42099506     HPrz    C    G        0      0        2 
  23 chr23_42099506     ZBoe    C    G        0      0        2 
  23 chr23_42099506     ZGre    C    G        1      2        2 
  23 chr23_42099506     ZHar    C    G        0      0        2 
  23 chr23_42099506   Sample    C    G        0      0        2 
  23 chr23_42103162     AAsi    G    A        0      0        2 
  23 chr23_42103162     AKia    G    A        0      0        2 
  23 chr23_42103162     AOna    G    A        1      2        2 
  23 chr23_42103162     ASom    G    A        0      0        2 
  23 chr23_42103162     HCab    G    A        0      0        2 
  23 chr23_42103162     HPrz    G    A        0      0        2 
  23 chr23_42103162     ZBoe    G    A        0      0        2 
  23 chr23_42103162     ZGre    G    A        0      0        2 
  23 chr23_42103162     ZHar    G    A        0      0        2 
  23 chr23_42103162   Sample    G    A        0      0        2 
  23 chr23_42104342     AAsi    G    C        0      0        2 
  23 chr23_42104342     AKia    G    C        0      0        2 
  23 chr23_42104342     AOna    G    C        0      0        2 
  23 chr23_42104342     ASom    G    C        0      0        2 
  23 chr23_42104342     HCab    G    C        1      2        2 
  23 chr23_42104342     HPrz    G    C        1      2        2 
  23 chr23_42104342     ZBoe    G    C        0      0        2 
  23 chr23_42104342     ZGre    G    C        0      0        2 
  23 chr23_42104342     ZHar    G    C        0      0        2 
  23 chr23_42104342   Sample    G    C        1      2        2 
  23 chr23_42105257     AAsi    C    T        0      0        2 
  23 chr23_42105257     AKia    C    T      0.5      1        2 
  23 chr23_42105257     AOna    C    T        0      0        2 
  23 chr23_42105257     ASom    C    T        0      0        2 
  23 chr23_42105257     HCab    C    T        0      0        2 
  23 chr23_42105257     HPrz    C    T        0      0        2 
  23 chr23_42105257     ZBoe    C    T        0      0        2 
  23 chr23_42105257     ZGre    C    T        0      0        2 
  23 chr23_42105257     ZHar    C    T        0      0        2 
  23 chr23_42105257   Sample    C    T        0      0        2 
  23 chr23_42114751     AAsi    C    T        0      0        2 
  23 chr23_42114751     AKia    C    T        0      0        2 
  23 chr23_42114751     AOna    C    T        0      0        2 
  23 chr23_42114751     ASom    C    T        0      0        2 
  23 chr23_42114751     HCab    C    T        1      2        2 
  23 chr23_42114751     HPrz    C    T        1      2        2 
  23 chr23_42114751     ZBoe    C    T        0      0        2 
  23 chr23_42114751     ZGre    C    T        0      0        2 
  23 chr23_42114751     ZHar    C    T        0      0        2 
  23 chr23_42114751   Sample    C    T        1      2        2 
  23 chr23_42117707     AAsi    A    C        0      0        2 
  23 chr23_42117707     AKia    A    C        0      0        2 
  23 chr23_42117707     AOna    A    C        0      0        2 
  23 chr23_42117707     ASom    A    C        0      0        2 
  23 chr23_42117707     HCab    A    C        1      2        2 
  23 chr23_42117707     HPrz    A    C        1      2        2 
  23 chr23_42117707     ZBoe    A    C        0      0        2 
  23 chr23_42117707     ZGre    A    C        0      0        2 
  23 chr23_42117707     ZHar    A    C        0      0        2 
  23 chr23_42117707   Sample    A    C        1      2        2 
  23 chr23_42120395     AAsi    A    G        0      0        2 
  23 chr23_42120395     AKia    A    G        0      0        2 
  23 chr23_42120395     AOna    A    G        0      0        2 
  23 chr23_42120395     ASom    A    G        0      0        2 
  23 chr23_42120395     HCab    A    G        1      2        2 
  23 chr23_42120395     HPrz    A    G        1      2        2 
  23 chr23_42120395     ZBoe    A    G        0      0        2 
  23 chr23_42120395     ZGre    A    G        0      0        2 
  23 chr23_42120395     ZHar    A    G        0      0        2 
  23 chr23_42120395   Sample    A    G        1      2        2 
  23 chr23_42125888     AAsi    T    C        0      0        2 
  23 chr23_42125888     AKia    T    C        0      0        2 
  23 chr23_42125888     AOna    T    C        0      0        2 
  23 chr23_42125888     ASom    T    C      0.5      1        2 
  23 chr23_42125888     HCab    T    C        0      0        2 
  23 chr23_42125888     HPrz    T    C        0      0        2 
  23 chr23_42125888     ZBoe    T    C        0      0        2 
  23 chr23_42125888     ZGre    T    C        0      0        2 
  23 chr23_42125888     ZHar    T    C        0      0        2 
  23 chr23_42125888   Sample    T    C        0      0        2 
  23 chr23_42127191     AAsi    G    A        0      0        2 
  23 chr23_42127191     AKia    G    A        0      0        2 
  23 chr23_42127191     AOna    G    A        0      0        2 
  23 chr23_42127191     ASom    G    A        0      0        2 
  23 chr23_42127191     HCab    G    A        1      2        2 
  23 chr23_42127191     HPrz    G    A        1      2        2 
  23 chr23_42127191     ZBoe    G    A        0      0        2 
  23 chr23_42127191     ZGre    G    A        0      0        2 
  23 chr23_42127191     ZHar    G    A        0      0        2 
  23 chr23_42127191   Sample    G    A        1      2        2 
  23 chr23_42128769     AAsi    C    T        0      0        2 
  23 chr23_42128769     AKia    C    T        0      0        2 
  23 chr23_42128769     AOna    C    T        0      0        2 
  23 chr23_42128769     ASom    C    T        0      0        2 
  23 chr23_42128769     HCab    C    T        1      2        2 
  23 chr23_42128769     HPrz    C    T        1      2        2 
  23 chr23_42128769     ZBoe    C    T        0      0        2 
  23 chr23_42128769     ZGre    C    T        0      0        2 
  23 chr23_42128769     ZHar    C    T        0      0        2 
  23 chr23_42128769   Sample    C    T        1      2        2 
  23 chr23_42129304     AAsi    A    T        0      0        2 
  23 chr23_42129304     AKia    A    T        0      0        2 
  23 chr23_42129304     AOna    A    T        0      0        2 
  23 chr23_42129304     ASom    A    T        0      0        2 
  23 chr23_42129304     HCab    A    T        0      0        2 
  23 chr23_42129304     HPrz    A    T        0      0        2 
  23 chr23_42129304     ZBoe    A    T        0      0        2 
  23 chr23_42129304     ZGre    A    T        1      2        2 
  23 chr23_42129304     ZHar    A    T        0      0        2 
  23 chr23_42129304   Sample    A    T        0      0        2 
  23 chr23_42129440     AAsi    G    A        0      0        2 
  23 chr23_42129440     AKia    G    A        0      0        2 
  23 chr23_42129440     AOna    G    A        0      0        2 
  23 chr23_42129440     ASom    G    A        0      0        2 
  23 chr23_42129440     HCab    G    A        1      2        2 
  23 chr23_42129440     HPrz    G    A        1      2        2 
  23 chr23_42129440     ZBoe    G    A        0      0        2 
  23 chr23_42129440     ZGre    G    A        0      0        2 
  23 chr23_42129440     ZHar    G    A        0      0        2 
  23 chr23_42129440   Sample    G    A        1      2        2 
  23 chr23_42132079     AAsi    T    C        0      0        2 
  23 chr23_42132079     AKia    T    C        0      0        2 
  23 chr23_42132079     AOna    T    C      0.5      1        2 
  23 chr23_42132079     ASom    T    C        0      0        2 
  23 chr23_42132079     HCab    T    C        0      0        2 
  23 chr23_42132079     HPrz    T    C        0      0        2 
  23 chr23_42132079     ZBoe    T    C        0      0        2 
  23 chr23_42132079     ZGre    T    C        0      0        2 
  23 chr23_42132079     ZHar    T    C        0      0        2 
  23 chr23_42132079   Sample    T    C        0      0        2 
  23 chr23_42136226     AAsi    C    G        0      0        2 
  23 chr23_42136226     AKia    C    G      0.5      1        2 
  23 chr23_42136226     AOna    C    G        0      0        2 
  23 chr23_42136226     ASom    C    G        0      0        2 
  23 chr23_42136226     HCab    C    G        0      0        2 
  23 chr23_42136226     HPrz    C    G        0      0        2 
  23 chr23_42136226     ZBoe    C    G        0      0        2 
  23 chr23_42136226     ZGre    C    G        0      0        2 
  23 chr23_42136226     ZHar    C    G        0      0        2 
  23 chr23_42136226   Sample    C    G        0      0        2 
  23 chr23_42137690     AAsi    T    C        0      0        2 
  23 chr23_42137690     AKia    T    C        0      0        2 
  23 chr23_42137690     AOna    T    C        0      0        2 
  23 chr23_42137690     ASom    T    C        0      0        2 
  23 chr23_42137690     HCab    T    C        1      2        2 
  23 chr23_42137690     HPrz    T    C        1      2        2 
  23 chr23_42137690     ZBoe    T    C        0      0        2 
  23 chr23_42137690     ZGre    T    C        0      0        2 
  23 chr23_42137690     ZHar    T    C        0      0        2 
  23 chr23_42137690   Sample    T    C        1      2        2 
  23 chr23_42137860     AAsi    T    A        0      0        2 
  23 chr23_42137860     AKia    T    A        0      0        2 
  23 chr23_42137860     AOna    T    A        0      0        2 
  23 chr23_42137860     ASom    T    A        0      0        2 
  23 chr23_42137860     HCab    T    A        1      2        2 
  23 chr23_42137860     HPrz    T    A        1      2        2 
  23 chr23_42137860     ZBoe    T    A        0      0        2 
  23 chr23_42137860     ZGre    T    A        0      0        2 
  23 chr23_42137860     ZHar    T    A        0      0        2 
  23 chr23_42137860   Sample    T    A        1      2        2 
  23 chr23_42138126     AAsi    C    A        0      0        2 
  23 chr23_42138126     AKia    C    A        0      0        2 
  23 chr23_42138126     AOna    C    A        0      0        2 
  23 chr23_42138126     ASom    C    A        0      0        2 
  23 chr23_42138126     HCab    C    A        0      0        2 
  23 chr23_42138126     HPrz    C    A        0      0        2 
  23 chr23_42138126     ZBoe    C    A        1      2        2 
  23 chr23_42138126     ZGre    C    A        1      2        2 
  23 chr23_42138126     ZHar    C    A        0      0        2 
  23 chr23_42138126   Sample    C    A        0      0        2 
  23 chr23_42143117     AAsi    C    G        0      0        2 
  23 chr23_42143117     AKia    C    G        0      0        2 
  23 chr23_42143117     AOna    C    G      0.5      1        2 
  23 chr23_42143117     ASom    C    G        0      0        2 
  23 chr23_42143117     HCab    C    G        0      0        2 
  23 chr23_42143117     HPrz    C    G        0      0        2 
  23 chr23_42143117     ZBoe    C    G        0      0        2 
  23 chr23_42143117     ZGre    C    G        0      0        2 
  23 chr23_42143117     ZHar    C    G        0      0        2 
  23 chr23_42143117   Sample    C    G        0      0        2 
  23 chr23_42146602     AAsi    A    G        0      0        2 
  23 chr23_42146602     AKia    A    G        0      0        2 
  23 chr23_42146602     AOna    A    G        0      0        2 
  23 chr23_42146602     ASom    A    G        0      0        2 
  23 chr23_42146602     HCab    A    G        1      2        2 
  23 chr23_42146602     HPrz    A    G        1      2        2 
  23 chr23_42146602     ZBoe    A    G        0      0        2 
  23 chr23_42146602     ZGre    A    G        0      0        2 
  23 chr23_42146602     ZHar    A    G        0      0        2 
  23 chr23_42146602   Sample    A    G        1      2        2 
  23 chr23_42150703     AAsi    C    T        0      0        2 
  23 chr23_42150703     AKia    C    T        0      0        2 
  23 chr23_42150703     AOna    C    T        0      0        2 
  23 chr23_42150703     ASom    C    T        0      0        2 
  23 chr23_42150703     HCab    C    T        1      2        2 
  23 chr23_42150703     HPrz    C    T        1      2        2 
  23 chr23_42150703     ZBoe    C    T        0      0        2 
  23 chr23_42150703     ZGre    C    T        0      0        2 
  23 chr23_42150703     ZHar    C    T        0      0        2 
  23 chr23_42150703   Sample    C    T        1      2        2 
  23 chr23_42151898     AAsi    C    A        0      0        2 
  23 chr23_42151898     AKia    C    A      0.5      1        2 
  23 chr23_42151898     AOna    C    A        0      0        2 
  23 chr23_42151898     ASom    C    A        0      0        2 
  23 chr23_42151898     HCab    C    A        0      0        2 
  23 chr23_42151898     HPrz    C    A        0      0        2 
  23 chr23_42151898     ZBoe    C    A        0      0        2 
  23 chr23_42151898     ZGre    C    A        0      0        2 
  23 chr23_42151898     ZHar    C    A        0      0        2 
  23 chr23_42151898   Sample    C    A        0      0        2 
  23 chr23_42152738     AAsi    G    A        0      0        2 
  23 chr23_42152738     AKia    G    A        0      0        2 
  23 chr23_42152738     AOna    G    A        0      0        2 
  23 chr23_42152738     ASom    G    A        0      0        2 
  23 chr23_42152738     HCab    G    A        1      2        2 
  23 chr23_42152738     HPrz    G    A        1      2        2 
  23 chr23_42152738     ZBoe    G    A        0      0        2 
  23 chr23_42152738     ZGre    G    A        0      0        2 
  23 chr23_42152738     ZHar    G    A        0      0        2 
  23 chr23_42152738   Sample    G    A        1      2        2 
  23 chr23_42155721     AAsi    G    C        0      0        2 
  23 chr23_42155721     AKia    G    C        0      0        2 
  23 chr23_42155721     AOna    G    C        0      0        2 
  23 chr23_42155721     ASom    G    C        0      0        2 
  23 chr23_42155721     HCab    G    C        0      0        2 
  23 chr23_42155721     HPrz    G    C        0      0        2 
  23 chr23_42155721     ZBoe    G    C        0      0        2 
  23 chr23_42155721     ZGre    G    C        0      0        2 
  23 chr23_42155721     ZHar    G    C        1      2        2 
  23 chr23_42155721   Sample    G    C        0      0        2 
  23 chr23_42161152     AAsi    C    T        0      0        2 
  23 chr23_42161152     AKia    C    T        0      0        2 
  23 chr23_42161152     AOna    C    T        0      0        2 
  23 chr23_42161152     ASom    C    T        0      0        2 
  23 chr23_42161152     HCab    C    T        1      2        2 
  23 chr23_42161152     HPrz    C    T        1      2        2 
  23 chr23_42161152     ZBoe    C    T        0      0        2 
  23 chr23_42161152     ZGre    C    T        0      0        2 
  23 chr23_42161152     ZHar    C    T        0      0        2 
  23 chr23_42161152   Sample    C    T        1      2        2 
  23 chr23_42163927     AAsi    G    A        0      0        2 
  23 chr23_42163927     AKia    G    A        0      0        2 
  23 chr23_42163927     AOna    G    A        0      0        2 
  23 chr23_42163927     ASom    G    A        0      0        2 
  23 chr23_42163927     HCab    G    A        1      2        2 
  23 chr23_42163927     HPrz    G    A      0.5      1        2 
  23 chr23_42163927     ZBoe    G    A        0      0        2 
  23 chr23_42163927     ZGre    G    A        0      0        2 
  23 chr23_42163927     ZHar    G    A        0      0        2 
  23 chr23_42163927   Sample    G    A        1      2        2 
  23 chr23_42165992     AAsi    T    C        0      0        2 
  23 chr23_42165992     AKia    T    C        0      0        2 
  23 chr23_42165992     AOna    T    C        0      0        2 
  23 chr23_42165992     ASom    T    C        0      0        2 
  23 chr23_42165992     HCab    T    C        1      2        2 
  23 chr23_42165992     HPrz    T    C        1      2        2 
  23 chr23_42165992     ZBoe    T    C        0      0        2 
  23 chr23_42165992     ZGre    T    C        0      0        2 
  23 chr23_42165992     ZHar    T    C        0      0        2 
  23 chr23_42165992   Sample    T    C        1      2        2 
  23 chr23_42166595     AAsi    T    G        0      0        2 
  23 chr23_42166595     AKia    T    G        0      0        2 
  23 chr23_42166595     AOna    T    G        0      0        2 
  23 chr23_42166595     ASom    T    G        0      0        2 
  23 chr23_42166595     HCab    T    G        1      2        2 
  23 chr23_42166595     HPrz    T    G        1      2        2 
  23 chr23_42166595     ZBoe    T    G        0      0        2 
  23 chr23_42166595     ZGre    T    G        0      0        2 
  23 chr23_42166595     ZHar    T    G        0      0        2 
  23 chr23_42166595   Sample    T    G        1      2        2 
  23 chr23_42169267     AAsi    A    G        0      0        2 
  23 chr23_42169267     AKia    A    G        0      0        2 
  23 chr23_42169267     AOna    A    G        0      0        2 
  23 chr23_42169267     ASom    A    G        0      0        2 
  23 chr23_42169267     HCab    A    G        0      0        2 
  23 chr23_42169267     HPrz    A    G        0      0        2 
  23 chr23_42169267     ZBoe    A    G        1      2        2 
  23 chr23_42169267     ZGre    A    G        1      2        2 
  23 chr23_42169267     ZHar    A    G        0      0        2 
  23 chr23_42169267   Sample    A    G        0      0        2 
  23 chr23_42172633     AAsi    G    T        0      0        2 
  23 chr23_42172633     AKia    G    T        0      0        2 
  23 chr23_42172633     AOna    G    T        0      0        2 
  23 chr23_42172633     ASom    G    T        0      0        2 
  23 chr23_42172633     HCab    G    T        1      2        2 
  23 chr23_42172633     HPrz    G    T        1      2        2 
  23 chr23_42172633     ZBoe    G    T        0      0        2 
  23 chr23_42172633     ZGre    G    T        0      0        2 
  23 chr23_42172633     ZHar    G    T        0      0        2 
  23 chr23_42172633   Sample    G    T        1      2        2 
  23 chr23_42180112     AAsi    T    C        0      0        2 
  23 chr23_42180112     AKia    T    C        0      0        2 
  23 chr23_42180112     AOna    T    C      0.5      1        2 
  23 chr23_42180112     ASom    T    C        0      0        2 
  23 chr23_42180112     HCab    T    C        0      0        2 
  23 chr23_42180112     HPrz    T    C        0      0        2 
  23 chr23_42180112     ZBoe    T    C        0      0        2 
  23 chr23_42180112     ZGre    T    C        0      0        2 
  23 chr23_42180112     ZHar    T    C        0      0        2 
  23 chr23_42180112   Sample    T    C        0      0        2 
  23 chr23_42180548     AAsi    C    T        0      0        2 
  23 chr23_42180548     AKia    C    T        0      0        2 
  23 chr23_42180548     AOna    C    T        0      0        2 
  23 chr23_42180548     ASom    C    T        0      0        2 
  23 chr23_42180548     HCab    C    T        1      2        2 
  23 chr23_42180548     HPrz    C    T        0      0        2 
  23 chr23_42180548     ZBoe    C    T        0      0        2 
  23 chr23_42180548     ZGre    C    T        0      0        2 
  23 chr23_42180548     ZHar    C    T        0      0        2 
  23 chr23_42180548   Sample    C    T        0      0        2 
  23 chr23_42180812     AAsi    T    C        0      0        2 
  23 chr23_42180812     AKia    T    C        1      2        2 
  23 chr23_42180812     AOna    T    C      0.5      1        2 
  23 chr23_42180812     ASom    T    C        0      0        2 
  23 chr23_42180812     HCab    T    C        0      0        2 
  23 chr23_42180812     HPrz    T    C        0      0        2 
  23 chr23_42180812     ZBoe    T    C        0      0        2 
  23 chr23_42180812     ZGre    T    C        0      0        2 
  23 chr23_42180812     ZHar    T    C        0      0        2 
  23 chr23_42180812   Sample    T    C        0      0        2 
  23 chr23_42181528     AAsi    C    G        0      0        2 
  23 chr23_42181528     AKia    C    G        0      0        2 
  23 chr23_42181528     AOna    C    G        0      0        2 
  23 chr23_42181528     ASom    C    G        0      0        2 
  23 chr23_42181528     HCab    C    G        1      2        2 
  23 chr23_42181528     HPrz    C    G        1      2        2 
  23 chr23_42181528     ZBoe    C    G        0      0        2 
  23 chr23_42181528     ZGre    C    G        0      0        2 
  23 chr23_42181528     ZHar    C    G        0      0        2 
  23 chr23_42181528   Sample    C    G        1      2        2 
  23 chr23_42191920     AAsi    C    A        0      0        2 
  23 chr23_42191920     AKia    C    A        0      0        2 
  23 chr23_42191920     AOna    C    A        0      0        2 
  23 chr23_42191920     ASom    C    A        0      0        2 
  23 chr23_42191920     HCab    C    A        0      0        2 
  23 chr23_42191920     HPrz    C    A        0      0        2 
  23 chr23_42191920     ZBoe    C    A        0      0        2 
  23 chr23_42191920     ZGre    C    A        1      2        2 
  23 chr23_42191920     ZHar    C    A        0      0        2 
  23 chr23_42191920   Sample    C    A        0      0        2 
  23 chr23_42194107     AAsi    T    C        0      0        2 
  23 chr23_42194107     AKia    T    C        0      0        2 
  23 chr23_42194107     AOna    T    C        0      0        2 
  23 chr23_42194107     ASom    T    C        0      0        2 
  23 chr23_42194107     HCab    T    C        1      2        2 
  23 chr23_42194107     HPrz    T    C        1      2        2 
  23 chr23_42194107     ZBoe    T    C        0      0        2 
  23 chr23_42194107     ZGre    T    C        0      0        2 
  23 chr23_42194107     ZHar    T    C        0      0        2 
  23 chr23_42194107   Sample    T    C        1      2        2 
  23 chr23_42194659     AAsi    C    T        0      0        2 
  23 chr23_42194659     AKia    C    T      0.5      1        2 
  23 chr23_42194659     AOna    C    T        0      0        2 
  23 chr23_42194659     ASom    C    T        0      0        2 
  23 chr23_42194659     HCab    C    T        0      0        2 
  23 chr23_42194659     HPrz    C    T        0      0        2 
  23 chr23_42194659     ZBoe    C    T        0      0        2 
  23 chr23_42194659     ZGre    C    T        0      0        2 
  23 chr23_42194659     ZHar    C    T        0      0        2 
  23 chr23_42194659   Sample    C    T        0      0        2 
  23 chr23_42194821     AAsi    C    T        0      0        2 
  23 chr23_42194821     AKia    C    T        0      0        2 
  23 chr23_42194821     AOna    C    T        0      0        2 
  23 chr23_42194821     ASom    C    T        0      0        2 
  23 chr23_42194821     HCab    C    T        0      0        2 
  23 chr23_42194821     HPrz    C    T        0      0        2 
  23 chr23_42194821     ZBoe    C    T      0.5      1        2 
  23 chr23_42194821     ZGre    C    T        0      0        2 
  23 chr23_42194821     ZHar    C    T        0      0        2 
  23 chr23_42194821   Sample    C    T        0      0        2 
  23 chr23_42197736     AAsi    G    A        0      0        2 
  23 chr23_42197736     AKia    G    A        0      0        2 
  23 chr23_42197736     AOna    G    A        0      0        2 
  23 chr23_42197736     ASom    G    A        0      0        2 
  23 chr23_42197736     HCab    G    A        1      2        2 
  23 chr23_42197736     HPrz    G    A        1      2        2 
  23 chr23_42197736     ZBoe    G    A        0      0        2 
  23 chr23_42197736     ZGre    G    A        0      0        2 
  23 chr23_42197736     ZHar    G    A        0      0        2 
  23 chr23_42197736   Sample    G    A        1      2        2 
  23 chr23_42198388     AAsi    T    C        0      0        2 
  23 chr23_42198388     AKia    T    C      0.5      1        2 
  23 chr23_42198388     AOna    T    C        0      0        2 
  23 chr23_42198388     ASom    T    C        0      0        2 
  23 chr23_42198388     HCab    T    C        0      0        2 
  23 chr23_42198388     HPrz    T    C        0      0        2 
  23 chr23_42198388     ZBoe    T    C        0      0        2 
  23 chr23_42198388     ZGre    T    C        0      0        2 
  23 chr23_42198388     ZHar    T    C        0      0        2 
  23 chr23_42198388   Sample    T    C        0      0        2 
  23 chr23_42201832     AAsi    T    C        0      0        2 
  23 chr23_42201832     AKia    T    C      0.5      1        2 
  23 chr23_42201832     AOna    T    C        0      0        2 
  23 chr23_42201832     ASom    T    C        0      0        2 
  23 chr23_42201832     HCab    T    C        0      0        2 
  23 chr23_42201832     HPrz    T    C        0      0        2 
  23 chr23_42201832     ZBoe    T    C        0      0        2 
  23 chr23_42201832     ZGre    T    C        0      0        2 
  23 chr23_42201832     ZHar    T    C        0      0        2 
  23 chr23_42201832   Sample    T    C        0      0        2 
  23 chr23_42204044     AAsi    A    T        0      0        2 
  23 chr23_42204044     AKia    A    T        0      0        2 
  23 chr23_42204044     AOna    A    T        0      0        2 
  23 chr23_42204044     ASom    A    T        1      2        2 
  23 chr23_42204044     HCab    A    T        0      0        2 
  23 chr23_42204044     HPrz    A    T        0      0        2 
  23 chr23_42204044     ZBoe    A    T        0      0        2 
  23 chr23_42204044     ZGre    A    T        0      0        2 
  23 chr23_42204044     ZHar    A    T        0      0        2 
  23 chr23_42204044   Sample    A    T        0      0        2 
  23 chr23_42204357     AAsi    A    G        0      0        2 
  23 chr23_42204357     AKia    A    G        0      0        2 
  23 chr23_42204357     AOna    A    G        0      0        2 
  23 chr23_42204357     ASom    A    G        0      0        2 
  23 chr23_42204357     HCab    A    G        0      0        2 
  23 chr23_42204357     HPrz    A    G        0      0        2 
  23 chr23_42204357     ZBoe    A    G      0.5      1        2 
  23 chr23_42204357     ZGre    A    G        0      0        2 
  23 chr23_42204357     ZHar    A    G        0      0        2 
  23 chr23_42204357   Sample    A    G        0      0        2 
  23 chr23_42207503     AAsi    T    C        0      0        2 
  23 chr23_42207503     AKia    T    C        0      0        2 
  23 chr23_42207503     AOna    T    C        0      0        2 
  23 chr23_42207503     ASom    T    C        1      2        2 
  23 chr23_42207503     HCab    T    C        0      0        2 
  23 chr23_42207503     HPrz    T    C        0      0        2 
  23 chr23_42207503     ZBoe    T    C        0      0        2 
  23 chr23_42207503     ZGre    T    C        0      0        2 
  23 chr23_42207503     ZHar    T    C        0      0        2 
  23 chr23_42207503   Sample    T    C        0      0        2 
  23 chr23_42208238     AAsi    A    T        0      0        2 
  23 chr23_42208238     AKia    A    T        0      0        2 
  23 chr23_42208238     AOna    A    T        0      0        2 
  23 chr23_42208238     ASom    A    T        0      0        2 
  23 chr23_42208238     HCab    A    T        0      0        2 
  23 chr23_42208238     HPrz    A    T      0.5      1        2 
  23 chr23_42208238     ZBoe    A    T        0      0        2 
  23 chr23_42208238     ZGre    A    T        0      0        2 
  23 chr23_42208238     ZHar    A    T        0      0        2 
  23 chr23_42208238   Sample    A    T        0      0        2 
  23 chr23_42209050     AAsi    T    C        1      2        2 
  23 chr23_42209050     AKia    T    C        0      0        2 
  23 chr23_42209050     AOna    T    C        0      0        2 
  23 chr23_42209050     ASom    T    C        1      2        2 
  23 chr23_42209050     HCab    T    C        0      0        2 
  23 chr23_42209050     HPrz    T    C        0      0        2 
  23 chr23_42209050     ZBoe    T    C        0      0        2 
  23 chr23_42209050     ZGre    T    C        0      0        2 
  23 chr23_42209050     ZHar    T    C        0      0        2 
  23 chr23_42209050   Sample    T    C        0      0        2 
  23 chr23_42212965     AAsi    C    G        0      0        2 
  23 chr23_42212965     AKia    C    G        0      0        2 
  23 chr23_42212965     AOna    C    G        0      0        2 
  23 chr23_42212965     ASom    C    G        0      0        2 
  23 chr23_42212965     HCab    C    G        1      2        2 
  23 chr23_42212965     HPrz    C    G        1      2        2 
  23 chr23_42212965     ZBoe    C    G        0      0        2 
  23 chr23_42212965     ZGre    C    G        0      0        2 
  23 chr23_42212965     ZHar    C    G        0      0        2 
  23 chr23_42212965   Sample    C    G        1      2        2 
  23 chr23_42213393     AAsi    T    G        0      0        2 
  23 chr23_42213393     AKia    T    G        0      0        2 
  23 chr23_42213393     AOna    T    G        0      0        2 
  23 chr23_42213393     ASom    T    G        0      0        2 
  23 chr23_42213393     HCab    T    G        1      2        2 
  23 chr23_42213393     HPrz    T    G        1      2        2 
  23 chr23_42213393     ZBoe    T    G        0      0        2 
  23 chr23_42213393     ZGre    T    G        0      0        2 
  23 chr23_42213393     ZHar    T    G        0      0        2 
  23 chr23_42213393   Sample    T    G        1      2        2 
  23 chr23_42214906     AAsi    G    T        0      0        2 
  23 chr23_42214906     AKia    G    T        1      2        2 
  23 chr23_42214906     AOna    G    T        0      0        2 
  23 chr23_42214906     ASom    G    T        0      0        2 
  23 chr23_42214906     HCab    G    T        0      0        2 
  23 chr23_42214906     HPrz    G    T        0      0        2 
  23 chr23_42214906     ZBoe    G    T        0      0        2 
  23 chr23_42214906     ZGre    G    T        0      0        2 
  23 chr23_42214906     ZHar    G    T        0      0        2 
  23 chr23_42214906   Sample    G    T        0      0        2 
  23 chr23_42216314     AAsi    A    G        0      0        2 
  23 chr23_42216314     AKia    A    G        0      0        2 
  23 chr23_42216314     AOna    A    G        0      0        2 
  23 chr23_42216314     ASom    A    G        0      0        2 
  23 chr23_42216314     HCab    A    G        0      0        2 
  23 chr23_42216314     HPrz    A    G      0.5      1        2 
  23 chr23_42216314     ZBoe    A    G        0      0        2 
  23 chr23_42216314     ZGre    A    G        0      0        2 
  23 chr23_42216314     ZHar    A    G        0      0        2 
  23 chr23_42216314   Sample    A    G        0      0        2 
  23 chr23_42231533     AAsi    T    C        0      0        2 
  23 chr23_42231533     AKia    T    C      0.5      1        2 
  23 chr23_42231533     AOna    T    C        0      0        2 
  23 chr23_42231533     ASom    T    C        0      0        2 
  23 chr23_42231533     HCab    T    C        0      0        2 
  23 chr23_42231533     HPrz    T    C        0      0        2 
  23 chr23_42231533     ZBoe    T    C        0      0        2 
  23 chr23_42231533     ZGre    T    C        0      0        2 
  23 chr23_42231533     ZHar    T    C        0      0        2 
  23 chr23_42231533   Sample    T    C        0      0        2 
  23 chr23_42240144     AAsi    T    C        0      0        2 
  23 chr23_42240144     AKia    T    C        0      0        2 
  23 chr23_42240144     AOna    T    C        0      0        2 
  23 chr23_42240144     ASom    T    C        0      0        2 
  23 chr23_42240144     HCab    T    C        0      0        2 
  23 chr23_42240144     HPrz    T    C        0      0        2 
  23 chr23_42240144     ZBoe    T    C        1      2        2 
  23 chr23_42240144     ZGre    T    C        1      2        2 
  23 chr23_42240144     ZHar    T    C        1      2        2 
  23 chr23_42240144   Sample    T    C        0      0        2 
  23 chr23_42240209     AAsi    C    G      0.5      1        2 
  23 chr23_42240209     AKia    C    G      0.5      1        2 
  23 chr23_42240209     AOna    C    G        0      0        2 
  23 chr23_42240209     ASom    C    G        0      0        2 
  23 chr23_42240209     HCab    C    G        0      0        2 
  23 chr23_42240209     HPrz    C    G        0      0        2 
  23 chr23_42240209     ZBoe    C    G        0      0        2 
  23 chr23_42240209     ZGre    C    G        0      0        2 
  23 chr23_42240209     ZHar    C    G        0      0        2 
  23 chr23_42240209   Sample    C    G        0      0        2 
  23 chr23_42243323     AAsi    C    G        0      0        2 
  23 chr23_42243323     AKia    C    G        0      0        2 
  23 chr23_42243323     AOna    C    G        0      0        2 
  23 chr23_42243323     ASom    C    G        0      0        2 
  23 chr23_42243323     HCab    C    G        0      0        2 
  23 chr23_42243323     HPrz    C    G        0      0        2 
  23 chr23_42243323     ZBoe    C    G        1      2        2 
  23 chr23_42243323     ZGre    C    G        0      0        2 
  23 chr23_42243323     ZHar    C    G        0      0        2 
  23 chr23_42243323   Sample    C    G        0      0        2 
  23 chr23_42245095     AAsi    T    C        0      0        2 
  23 chr23_42245095     AKia    T    C      0.5      1        2 
  23 chr23_42245095     AOna    T    C        0      0        2 
  23 chr23_42245095     ASom    T    C        0      0        2 
  23 chr23_42245095     HCab    T    C        0      0        2 
  23 chr23_42245095     HPrz    T    C        0      0        2 
  23 chr23_42245095     ZBoe    T    C        0      0        2 
  23 chr23_42245095     ZGre    T    C        0      0        2 
  23 chr23_42245095     ZHar    T    C        0      0        2 
  23 chr23_42245095   Sample    T    C        0      0        2 
  23 chr23_42249648     AAsi    C    T        0      0        2 
  23 chr23_42249648     AKia    C    T        0      0        2 
  23 chr23_42249648     AOna    C    T        0      0        2 
  23 chr23_42249648     ASom    C    T        0      0        2 
  23 chr23_42249648     HCab    C    T        0      0        2 
  23 chr23_42249648     HPrz    C    T        0      0        2 
  23 chr23_42249648     ZBoe    C    T        0      0        2 
  23 chr23_42249648     ZGre    C    T        0      0        2 
  23 chr23_42249648     ZHar    C    T        1      2        2 
  23 chr23_42249648   Sample    C    T        0      0        2 
  23 chr23_42250935     AAsi    C    T        0      0        2 
  23 chr23_42250935     AKia    C    T        0      0        2 
  23 chr23_42250935     AOna    C    T        0      0        2 
  23 chr23_42250935     ASom    C    T        0      0        2 
  23 chr23_42250935     HCab    C    T        1      2        2 
  23 chr23_42250935     HPrz    C    T        1      2        2 
  23 chr23_42250935     ZBoe    C    T        0      0        2 
  23 chr23_42250935     ZGre    C    T        0      0        2 
  23 chr23_42250935     ZHar    C    T        0      0        2 
  23 chr23_42250935   Sample    C    T        1      2        2 
  23 chr23_42252274     AAsi    A    C        0      0        2 
  23 chr23_42252274     AKia    A    C      0.5      1        2 
  23 chr23_42252274     AOna    A    C      0.5      1        2 
  23 chr23_42252274     ASom    A    C        0      0        2 
  23 chr23_42252274     HCab    A    C        0      0        2 
  23 chr23_42252274     HPrz    A    C        0      0        2 
  23 chr23_42252274     ZBoe    A    C        0      0        2 
  23 chr23_42252274     ZGre    A    C        0      0        2 
  23 chr23_42252274     ZHar    A    C        0      0        2 
  23 chr23_42252274   Sample    A    C        0      0        2 
  23 chr23_42255998     AAsi    C    T      0.5      1        2 
  23 chr23_42255998     AKia    C    T        0      0        2 
  23 chr23_42255998     AOna    C    T        0      0        2 
  23 chr23_42255998     ASom    C    T        0      0        2 
  23 chr23_42255998     HCab    C    T        1      2        2 
  23 chr23_42255998     HPrz    C    T        1      2        2 
  23 chr23_42255998     ZBoe    C    T        0      0        2 
  23 chr23_42255998     ZGre    C    T        0      0        2 
  23 chr23_42255998     ZHar    C    T        0      0        2 
  23 chr23_42255998   Sample    C    T        1      2        2 
  23 chr23_42264053     AAsi    G    A        0      0        2 
  23 chr23_42264053     AKia    G    A        1      2        2 
  23 chr23_42264053     AOna    G    A      0.5      1        2 
  23 chr23_42264053     ASom    G    A        0      0        2 
  23 chr23_42264053     HCab    G    A        0      0        2 
  23 chr23_42264053     HPrz    G    A        0      0        2 
  23 chr23_42264053     ZBoe    G    A        0      0        2 
  23 chr23_42264053     ZGre    G    A        0      0        2 
  23 chr23_42264053     ZHar    G    A        0      0        2 
  23 chr23_42264053   Sample    G    A        0      0        2 
  23 chr23_42267474     AAsi    G    A        0      0        2 
  23 chr23_42267474     AKia    G    A        0      0        2 
  23 chr23_42267474     AOna    G    A        0      0        2 
  23 chr23_42267474     ASom    G    A        0      0        2 
  23 chr23_42267474     HCab    G    A        1      2        2 
  23 chr23_42267474     HPrz    G    A        1      2        2 
  23 chr23_42267474     ZBoe    G    A      0.5      1        2 
  23 chr23_42267474     ZGre    G    A        0      0        2 
  23 chr23_42267474     ZHar    G    A        0      0        2 
  23 chr23_42267474   Sample    G    A        1      2        2 
  23 chr23_42268696     AAsi    T    C        0      0        2 
  23 chr23_42268696     AKia    T    C        0      0        2 
  23 chr23_42268696     AOna    T    C      0.5      1        2 
  23 chr23_42268696     ASom    T    C        0      0        2 
  23 chr23_42268696     HCab    T    C        0      0        2 
  23 chr23_42268696     HPrz    T    C        0      0        2 
  23 chr23_42268696     ZBoe    T    C        0      0        2 
  23 chr23_42268696     ZGre    T    C        0      0        2 
  23 chr23_42268696     ZHar    T    C        0      0        2 
  23 chr23_42268696   Sample    T    C        0      0        2 
  23 chr23_42269887     AAsi    G    A        1      2        2 
  23 chr23_42269887     AKia    G    A        0      0        2 
  23 chr23_42269887     AOna    G    A        0      0        2 
  23 chr23_42269887     ASom    G    A        1      2        2 
  23 chr23_42269887     HCab    G    A        0      0        2 
  23 chr23_42269887     HPrz    G    A        0      0        2 
  23 chr23_42269887     ZBoe    G    A        1      2        2 
  23 chr23_42269887     ZGre    G    A        0      0        2 
  23 chr23_42269887     ZHar    G    A        0      0        2 
  23 chr23_42269887   Sample    G    A        0      0        2 
  23 chr23_42272072     AAsi    G    A        0      0        2 
  23 chr23_42272072     AKia    G    A        0      0        2 
  23 chr23_42272072     AOna    G    A        0      0        2 
  23 chr23_42272072     ASom    G    A        0      0        2 
  23 chr23_42272072     HCab    G    A        0      0        2 
  23 chr23_42272072     HPrz    G    A        0      0        2 
  23 chr23_42272072     ZBoe    G    A      0.5      1        2 
  23 chr23_42272072     ZGre    G    A        0      0        2 
  23 chr23_42272072     ZHar    G    A        0      0        2 
  23 chr23_42272072   Sample    G    A        0      0        2 
  23 chr23_42279103     AAsi    T    C        0      0        2 
  23 chr23_42279103     AKia    T    C        0      0        2 
  23 chr23_42279103     AOna    T    C        0      0        2 
  23 chr23_42279103     ASom    T    C        0      0        2 
  23 chr23_42279103     HCab    T    C        0      0        2 
  23 chr23_42279103     HPrz    T    C      0.5      1        2 
  23 chr23_42279103     ZBoe    T    C        0      0        2 
  23 chr23_42279103     ZGre    T    C        0      0        2 
  23 chr23_42279103     ZHar    T    C        0      0        2 
  23 chr23_42279103   Sample    T    C        0      0        2 
  23 chr23_42295411     AAsi    G    A        0      0        2 
  23 chr23_42295411     AKia    G    A        0      0        2 
  23 chr23_42295411     AOna    G    A        0      0        2 
  23 chr23_42295411     ASom    G    A        0      0        2 
  23 chr23_42295411     HCab    G    A        0      0        2 
  23 chr23_42295411     HPrz    G    A        0      0        2 
  23 chr23_42295411     ZBoe    G    A        1      2        2 
  23 chr23_42295411     ZGre    G    A        0      0        2 
  23 chr23_42295411     ZHar    G    A        0      0        2 
  23 chr23_42295411   Sample    G    A        0      0        2 
  23 chr23_42296076     AAsi    C    T        0      0        2 
  23 chr23_42296076     AKia    C    T        0      0        2 
  23 chr23_42296076     AOna    C    T        0      0        2 
  23 chr23_42296076     ASom    C    T        0      0        2 
  23 chr23_42296076     HCab    C    T        0      0        2 
  23 chr23_42296076     HPrz    C    T        0      0        2 
  23 chr23_42296076     ZBoe    C    T        0      0        2 
  23 chr23_42296076     ZGre    C    T        0      0        2 
  23 chr23_42296076     ZHar    C    T      0.5      1        2 
  23 chr23_42296076   Sample    C    T        0      0        2 
  23 chr23_42304243     AAsi    T    G        0      0        2 
  23 chr23_42304243     AKia    T    G        0      0        2 
  23 chr23_42304243     AOna    T    G        0      0        2 
  23 chr23_42304243     ASom    T    G        0      0        2 
  23 chr23_42304243     HCab    T    G        1      2        2 
  23 chr23_42304243     HPrz    T    G        1      2        2 
  23 chr23_42304243     ZBoe    T    G        0      0        2 
  23 chr23_42304243     ZGre    T    G        0      0        2 
  23 chr23_42304243     ZHar    T    G        0      0        2 
  23 chr23_42304243   Sample    T    G        1      2        2 
  23 chr23_42311448     AAsi    C    T        0      0        2 
  23 chr23_42311448     AKia    C    T      0.5      1        2 
  23 chr23_42311448     AOna    C    T        0      0        2 
  23 chr23_42311448     ASom    C    T        0      0        2 
  23 chr23_42311448     HCab    C    T        0      0        2 
  23 chr23_42311448     HPrz    C    T        0      0        2 
  23 chr23_42311448     ZBoe    C    T        0      0        2 
  23 chr23_42311448     ZGre    C    T        0      0        2 
  23 chr23_42311448     ZHar    C    T        0      0        2 
  23 chr23_42311448   Sample    C    T        0      0        2 
  23 chr23_42315042     AAsi    A    G        1      2        2 
  23 chr23_42315042     AKia    A    G        0      0        2 
  23 chr23_42315042     AOna    A    G        0      0        2 
  23 chr23_42315042     ASom    A    G        1      2        2 
  23 chr23_42315042     HCab    A    G        0      0        2 
  23 chr23_42315042     HPrz    A    G        0      0        2 
  23 chr23_42315042     ZBoe    A    G        0      0        2 
  23 chr23_42315042     ZGre    A    G        0      0        2 
  23 chr23_42315042     ZHar    A    G        1      2        2 
  23 chr23_42315042   Sample    A    G        1      2        2 
  23 chr23_42316902     AAsi    G    C        0      0        2 
  23 chr23_42316902     AKia    G    C        0      0        2 
  23 chr23_42316902     AOna    G    C        0      0        2 
  23 chr23_42316902     ASom    G    C        0      0        2 
  23 chr23_42316902     HCab    G    C        0      0        2 
  23 chr23_42316902     HPrz    G    C        0      0        2 
  23 chr23_42316902     ZBoe    G    C      0.5      1        2 
  23 chr23_42316902     ZGre    G    C        0      0        2 
  23 chr23_42316902     ZHar    G    C        0      0        2 
  23 chr23_42316902   Sample    G    C        0      0        2 
  23 chr23_42320575     AAsi    A    G        0      0        2 
  23 chr23_42320575     AKia    A    G        0      0        2 
  23 chr23_42320575     AOna    A    G        0      0        2 
  23 chr23_42320575     ASom    A    G        0      0        2 
  23 chr23_42320575     HCab    A    G      0.5      1        2 
  23 chr23_42320575     HPrz    A    G        0      0        2 
  23 chr23_42320575     ZBoe    A    G        0      0        2 
  23 chr23_42320575     ZGre    A    G        0      0        2 
  23 chr23_42320575     ZHar    A    G        0      0        2 
  23 chr23_42320575   Sample    A    G        0      0        2 
  23 chr23_42329048     AAsi    A    G        1      2        2 
  23 chr23_42329048     AKia    A    G        0      0        2 
  23 chr23_42329048     AOna    A    G        0      0        2 
  23 chr23_42329048     ASom    A    G        0      0        2 
  23 chr23_42329048     HCab    A    G        0      0        2 
  23 chr23_42329048     HPrz    A    G        0      0        2 
  23 chr23_42329048     ZBoe    A    G        0      0        2 
  23 chr23_42329048     ZGre    A    G        0      0        2 
  23 chr23_42329048     ZHar    A    G        0      0        2 
  23 chr23_42329048   Sample    A    G        0      0        2 
  23 chr23_42329540     AAsi    C    T        0      0        2 
  23 chr23_42329540     AKia    C    T        0      0        2 
  23 chr23_42329540     AOna    C    T      0.5      1        2 
  23 chr23_42329540     ASom    C    T        0      0        2 
  23 chr23_42329540     HCab    C    T        0      0        2 
  23 chr23_42329540     HPrz    C    T        0      0        2 
  23 chr23_42329540     ZBoe    C    T        0      0        2 
  23 chr23_42329540     ZGre    C    T        0      0        2 
  23 chr23_42329540     ZHar    C    T        0      0        2 
  23 chr23_42329540   Sample    C    T        0      0        2 
  23 chr23_42335519     AAsi    T    G        0      0        2 
  23 chr23_42335519     AKia    T    G        0      0        2 
  23 chr23_42335519     AOna    T    G        0      0        2 
  23 chr23_42335519     ASom    T    G        0      0        2 
  23 chr23_42335519     HCab    T    G        0      0        2 
  23 chr23_42335519     HPrz    T    G        0      0        2 
  23 chr23_42335519     ZBoe    T    G      0.5      1        2 
  23 chr23_42335519     ZGre    T    G        0      0        2 
  23 chr23_42335519     ZHar    T    G        0      0        2 
  23 chr23_42335519   Sample    T    G        0      0        2 
  23 chr23_42340348     AAsi    A    G        0      0        2 
  23 chr23_42340348     AKia    A    G        0      0        2 
  23 chr23_42340348     AOna    A    G        0      0        2 
  23 chr23_42340348     ASom    A    G        0      0        2 
  23 chr23_42340348     HCab    A    G        0      0        2 
  23 chr23_42340348     HPrz    A    G        0      0        2 
  23 chr23_42340348     ZBoe    A    G        0      0        2 
  23 chr23_42340348     ZGre    A    G      0.5      1        2 
  23 chr23_42340348     ZHar    A    G        0      0        2 
  23 chr23_42340348   Sample    A    G        0      0        2 
  23 chr23_42355748     AAsi    C    T        0      0        2 
  23 chr23_42355748     AKia    C    T        0      0        2 
  23 chr23_42355748     AOna    C    T        0      0        2 
  23 chr23_42355748     ASom    C    T        0      0        2 
  23 chr23_42355748     HCab    C    T        0      0        2 
  23 chr23_42355748     HPrz    C    T        0      0        2 
  23 chr23_42355748     ZBoe    C    T        0      0        2 
  23 chr23_42355748     ZGre    C    T        1      2        2 
  23 chr23_42355748     ZHar    C    T        0      0        2 
  23 chr23_42355748   Sample    C    T        0      0        2 
  23 chr23_42362936     AAsi    A    C        0      0        2 
  23 chr23_42362936     AKia    A    C        0      0        2 
  23 chr23_42362936     AOna    A    C        0      0        2 
  23 chr23_42362936     ASom    A    C        0      0        2 
  23 chr23_42362936     HCab    A    C        1      2        2 
  23 chr23_42362936     HPrz    A    C        1      2        2 
  23 chr23_42362936     ZBoe    A    C        0      0        2 
  23 chr23_42362936     ZGre    A    C        0      0        2 
  23 chr23_42362936     ZHar    A    C        0      0        2 
  23 chr23_42362936   Sample    A    C        1      2        2 
  23 chr23_42367144     AAsi    A    T        0      0        2 
  23 chr23_42367144     AKia    A    T        0      0        2 
  23 chr23_42367144     AOna    A    T        0      0        2 
  23 chr23_42367144     ASom    A    T        0      0        2 
  23 chr23_42367144     HCab    A    T        0      0        2 
  23 chr23_42367144     HPrz    A    T        0      0        2 
  23 chr23_42367144     ZBoe    A    T      0.5      1        2 
  23 chr23_42367144     ZGre    A    T        0      0        2 
  23 chr23_42367144     ZHar    A    T        0      0        2 
  23 chr23_42367144   Sample    A    T        0      0        2 
  23 chr23_42369132     AAsi    C    G        1      2        2 
  23 chr23_42369132     AKia    C    G        0      0        2 
  23 chr23_42369132     AOna    C    G        0      0        2 
  23 chr23_42369132     ASom    C    G        1      2        2 
  23 chr23_42369132     HCab    C    G        0      0        2 
  23 chr23_42369132     HPrz    C    G        0      0        2 
  23 chr23_42369132     ZBoe    C    G        0      0        2 
  23 chr23_42369132     ZGre    C    G        0      0        2 
  23 chr23_42369132     ZHar    C    G        0      0        2 
  23 chr23_42369132   Sample    C    G        0      0        2 
  23 chr23_42369954     AAsi    T    G        0      0        2 
  23 chr23_42369954     AKia    T    G        0      0        2 
  23 chr23_42369954     AOna    T    G        0      0        2 
  23 chr23_42369954     ASom    T    G        0      0        2 
  23 chr23_42369954     HCab    T    G        0      0        2 
  23 chr23_42369954     HPrz    T    G        0      0        2 
  23 chr23_42369954     ZBoe    T    G        0      0        2 
  23 chr23_42369954     ZGre    T    G        0      0        2 
  23 chr23_42369954     ZHar    T    G        1      2        2 
  23 chr23_42369954   Sample    T    G        0      0        2 
  23 chr23_42374200     AAsi    A    G        0      0        2 
  23 chr23_42374200     AKia    A    G        0      0        2 
  23 chr23_42374200     AOna    A    G        0      0        2 
  23 chr23_42374200     ASom    A    G      0.5      1        2 
  23 chr23_42374200     HCab    A    G        0      0        2 
  23 chr23_42374200     HPrz    A    G        0      0        2 
  23 chr23_42374200     ZBoe    A    G        0      0        2 
  23 chr23_42374200     ZGre    A    G        0      0        2 
  23 chr23_42374200     ZHar    A    G        0      0        2 
  23 chr23_42374200   Sample    A    G        0      0        2 
  23 chr23_42374595     AAsi    C    T        0      0        2 
  23 chr23_42374595     AKia    C    T        0      0        2 
  23 chr23_42374595     AOna    C    T        0      0        2 
  23 chr23_42374595     ASom    C    T        0      0        2 
  23 chr23_42374595     HCab    C    T        0      0        2 
  23 chr23_42374595     HPrz    C    T        0      0        2 
  23 chr23_42374595     ZBoe    C    T        0      0        2 
  23 chr23_42374595     ZGre    C    T        0      0        2 
  23 chr23_42374595     ZHar    C    T        1      2        2 
  23 chr23_42374595   Sample    C    T        0      0        2 
  23 chr23_42375797     AAsi    G    T        0      0        2 
  23 chr23_42375797     AKia    G    T        0      0        2 
  23 chr23_42375797     AOna    G    T        0      0        2 
  23 chr23_42375797     ASom    G    T        0      0        2 
  23 chr23_42375797     HCab    G    T        0      0        2 
  23 chr23_42375797     HPrz    G    T        0      0        2 
  23 chr23_42375797     ZBoe    G    T      0.5      1        2 
  23 chr23_42375797     ZGre    G    T        0      0        2 
  23 chr23_42375797     ZHar    G    T        0      0        2 
  23 chr23_42375797   Sample    G    T        0      0        2 
  23 chr23_42377137     AAsi    T    C        0      0        2 
  23 chr23_42377137     AKia    T    C        1      2        2 
  23 chr23_42377137     AOna    T    C      0.5      1        2 
  23 chr23_42377137     ASom    T    C        0      0        2 
  23 chr23_42377137     HCab    T    C        0      0        2 
  23 chr23_42377137     HPrz    T    C        0      0        2 
  23 chr23_42377137     ZBoe    T    C        0      0        2 
  23 chr23_42377137     ZGre    T    C        0      0        2 
  23 chr23_42377137     ZHar    T    C        0      0        2 
  23 chr23_42377137   Sample    T    C        0      0        2 
  23 chr23_42377885     AAsi    C    T        0      0        2 
  23 chr23_42377885     AKia    C    T        1      2        2 
  23 chr23_42377885     AOna    C    T        1      2        2 
  23 chr23_42377885     ASom    C    T        0      0        2 
  23 chr23_42377885     HCab    C    T        0      0        2 
  23 chr23_42377885     HPrz    C    T        0      0        2 
  23 chr23_42377885     ZBoe    C    T        0      0        2 
  23 chr23_42377885     ZGre    C    T        0      0        2 
  23 chr23_42377885     ZHar    C    T        0      0        2 
  23 chr23_42377885   Sample    C    T        0      0        2 
  23 chr23_42378270     AAsi    A    G        1      2        2 
  23 chr23_42378270     AKia    A    G        0      0        2 
  23 chr23_42378270     AOna    A    G        0      0        2 
  23 chr23_42378270     ASom    A    G        1      2        2 
  23 chr23_42378270     HCab    A    G        0      0        2 
  23 chr23_42378270     HPrz    A    G        0      0        2 
  23 chr23_42378270     ZBoe    A    G        0      0        2 
  23 chr23_42378270     ZGre    A    G        0      0        2 
  23 chr23_42378270     ZHar    A    G        0      0        2 
  23 chr23_42378270   Sample    A    G        0      0        2 
  23 chr23_42378448     AAsi    G    A        0      0        2 
  23 chr23_42378448     AKia    G    A        0      0        2 
  23 chr23_42378448     AOna    G    A        0      0        2 
  23 chr23_42378448     ASom    G    A        0      0        2 
  23 chr23_42378448     HCab    G    A        0      0        2 
  23 chr23_42378448     HPrz    G    A      0.5      1        2 
  23 chr23_42378448     ZBoe    G    A        0      0        2 
  23 chr23_42378448     ZGre    G    A        0      0        2 
  23 chr23_42378448     ZHar    G    A        0      0        2 
  23 chr23_42378448   Sample    G    A        0      0        2 
  23 chr23_42391381     AAsi    T    C        0      0        2 
  23 chr23_42391381     AKia    T    C        0      0        2 
  23 chr23_42391381     AOna    T    C        0      0        2 
  23 chr23_42391381     ASom    T    C        0      0        2 
  23 chr23_42391381     HCab    T    C        1      2        2 
  23 chr23_42391381     HPrz    T    C        1      2        2 
  23 chr23_42391381     ZBoe    T    C        0      0        2 
  23 chr23_42391381     ZGre    T    C        0      0        2 
  23 chr23_42391381     ZHar    T    C        1      2        2 
  23 chr23_42391381   Sample    T    C        1      2        2 
  23 chr23_42391984     AAsi    T    G        0      0        2 
  23 chr23_42391984     AKia    T    G        0      0        2 
  23 chr23_42391984     AOna    T    G        0      0        2 
  23 chr23_42391984     ASom    T    G        0      0        2 
  23 chr23_42391984     HCab    T    G        0      0        2 
  23 chr23_42391984     HPrz    T    G        0      0        2 
  23 chr23_42391984     ZBoe    T    G        0      0        2 
  23 chr23_42391984     ZGre    T    G        0      0        2 
  23 chr23_42391984     ZHar    T    G      0.5      1        2 
  23 chr23_42391984   Sample    T    G        0      0        2 
  23 chr23_42392802     AAsi    T    C        1      2        2 
  23 chr23_42392802     AKia    T    C        0      0        2 
  23 chr23_42392802     AOna    T    C        0      0        2 
  23 chr23_42392802     ASom    T    C        1      2        2 
  23 chr23_42392802     HCab    T    C        0      0        2 
  23 chr23_42392802     HPrz    T    C        0      0        2 
  23 chr23_42392802     ZBoe    T    C        0      0        2 
  23 chr23_42392802     ZGre    T    C        0      0        2 
  23 chr23_42392802     ZHar    T    C        0      0        2 
  23 chr23_42392802   Sample    T    C        0      0        2 
  23 chr23_42394986     AAsi    T    C      0.5      1        2 
  23 chr23_42394986     AKia    T    C        0      0        2 
  23 chr23_42394986     AOna    T    C        0      0        2 
  23 chr23_42394986     ASom    T    C        0      0        2 
  23 chr23_42394986     HCab    T    C        0      0        2 
  23 chr23_42394986     HPrz    T    C        0      0        2 
  23 chr23_42394986     ZBoe    T    C        0      0        2 
  23 chr23_42394986     ZGre    T    C        0      0        2 
  23 chr23_42394986     ZHar    T    C        0      0        2 
  23 chr23_42394986   Sample    T    C        0      0        2 
  23 chr23_42395519     AAsi    G    A        1      2        2 
  23 chr23_42395519     AKia    G    A        0      0        2 
  23 chr23_42395519     AOna    G    A        0      0        2 
  23 chr23_42395519     ASom    G    A        1      2        2 
  23 chr23_42395519     HCab    G    A        1      2        2 
  23 chr23_42395519     HPrz    G    A        1      2        2 
  23 chr23_42395519     ZBoe    G    A        0      0        2 
  23 chr23_42395519     ZGre    G    A        0      0        2 
  23 chr23_42395519     ZHar    G    A        0      0        2 
  23 chr23_42395519   Sample    G    A        1      2        2 
  23 chr23_42398160     AAsi    G    A        0      0        2 
  23 chr23_42398160     AKia    G    A        0      0        2 
  23 chr23_42398160     AOna    G    A        0      0        2 
  23 chr23_42398160     ASom    G    A        0      0        2 
  23 chr23_42398160     HCab    G    A        0      0        2 
  23 chr23_42398160     HPrz    G    A      0.5      1        2 
  23 chr23_42398160     ZBoe    G    A        0      0        2 
  23 chr23_42398160     ZGre    G    A        0      0        2 
  23 chr23_42398160     ZHar    G    A        0      0        2 
  23 chr23_42398160   Sample    G    A        1      2        2 
  23 chr23_42409215     AAsi    A    G        0      0        2 
  23 chr23_42409215     AKia    A    G        0      0        2 
  23 chr23_42409215     AOna    A    G        0      0        2 
  23 chr23_42409215     ASom    A    G        0      0        2 
  23 chr23_42409215     HCab    A    G        0      0        2 
  23 chr23_42409215     HPrz    A    G        0      0        2 
  23 chr23_42409215     ZBoe    A    G      0.5      1        2 
  23 chr23_42409215     ZGre    A    G        0      0        2 
  23 chr23_42409215     ZHar    A    G        0      0        2 
  23 chr23_42409215   Sample    A    G        0      0        2 
  23 chr23_42409432     AAsi    G    A        0      0        2 
  23 chr23_42409432     AKia    G    A        0      0        2 
  23 chr23_42409432     AOna    G    A      0.5      1        2 
  23 chr23_42409432     ASom    G    A        0      0        2 
  23 chr23_42409432     HCab    G    A        0      0        2 
  23 chr23_42409432     HPrz    G    A        0      0        2 
  23 chr23_42409432     ZBoe    G    A        0      0        2 
  23 chr23_42409432     ZGre    G    A        0      0        2 
  23 chr23_42409432     ZHar    G    A        0      0        2 
  23 chr23_42409432   Sample    G    A        0      0        2 
  23 chr23_42409524     AAsi    T    C        0      0        2 
  23 chr23_42409524     AKia    T    C        0      0        2 
  23 chr23_42409524     AOna    T    C        0      0        2 
  23 chr23_42409524     ASom    T    C        0      0        2 
  23 chr23_42409524     HCab    T    C        0      0        2 
  23 chr23_42409524     HPrz    T    C        0      0        2 
  23 chr23_42409524     ZBoe    T    C        1      2        2 
  23 chr23_42409524     ZGre    T    C        0      0        2 
  23 chr23_42409524     ZHar    T    C        1      2        2 
  23 chr23_42409524   Sample    T    C        0      0        2 
  23 chr23_42412587     AAsi    T    G        0      0        2 
  23 chr23_42412587     AKia    T    G        0      0        2 
  23 chr23_42412587     AOna    T    G        0      0        2 
  23 chr23_42412587     ASom    T    G        0      0        2 
  23 chr23_42412587     HCab    T    G        0      0        2 
  23 chr23_42412587     HPrz    T    G        0      0        2 
  23 chr23_42412587     ZBoe    T    G        1      2        2 
  23 chr23_42412587     ZGre    T    G        0      0        2 
  23 chr23_42412587     ZHar    T    G        0      0        2 
  23 chr23_42412587   Sample    T    G        0      0        2 
  23 chr23_42416136     AAsi    C    T        0      0        2 
  23 chr23_42416136     AKia    C    T        0      0        2 
  23 chr23_42416136     AOna    C    T        0      0        2 
  23 chr23_42416136     ASom    C    T        0      0        2 
  23 chr23_42416136     HCab    C    T        0      0        2 
  23 chr23_42416136     HPrz    C    T        0      0        2 
  23 chr23_42416136     ZBoe    C    T      0.5      1        2 
  23 chr23_42416136     ZGre    C    T        0      0        2 
  23 chr23_42416136     ZHar    C    T        0      0        2 
  23 chr23_42416136   Sample    C    T        0      0        2 
  23 chr23_42427592     AAsi    T    G        0      0        2 
  23 chr23_42427592     AKia    T    G        0      0        2 
  23 chr23_42427592     AOna    T    G        0      0        2 
  23 chr23_42427592     ASom    T    G        0      0        2 
  23 chr23_42427592     HCab    T    G        1      2        2 
  23 chr23_42427592     HPrz    T    G        1      2        2 
  23 chr23_42427592     ZBoe    T    G        0      0        2 
  23 chr23_42427592     ZGre    T    G        0      0        2 
  23 chr23_42427592     ZHar    T    G        0      0        2 
  23 chr23_42427592   Sample    T    G        1      2        2 
  23 chr23_42433127     AAsi    T    C        0      0        2 
  23 chr23_42433127     AKia    T    C        0      0        2 
  23 chr23_42433127     AOna    T    C        0      0        2 
  23 chr23_42433127     ASom    T    C        0      0        2 
  23 chr23_42433127     HCab    T    C        0      0        2 
  23 chr23_42433127     HPrz    T    C        0      0        2 
  23 chr23_42433127     ZBoe    T    C        1      2        2 
  23 chr23_42433127     ZGre    T    C        0      0        2 
  23 chr23_42433127     ZHar    T    C        0      0        2 
  23 chr23_42433127   Sample    T    C        0      0        2 
  23 chr23_42436560     AAsi    A    G        0      0        2 
  23 chr23_42436560     AKia    A    G        0      0        2 
  23 chr23_42436560     AOna    A    G        0      0        2 
  23 chr23_42436560     ASom    A    G        0      0        2 
  23 chr23_42436560     HCab    A    G        1      2        2 
  23 chr23_42436560     HPrz    A    G        1      2        2 
  23 chr23_42436560     ZBoe    A    G        0      0        2 
  23 chr23_42436560     ZGre    A    G        0      0        2 
  23 chr23_42436560     ZHar    A    G        0      0        2 
  23 chr23_42436560   Sample    A    G        1      2        2 
  23 chr23_42439409     AAsi    C    T        0      0        2 
  23 chr23_42439409     AKia    C    T        0      0        2 
  23 chr23_42439409     AOna    C    T        0      0        2 
  23 chr23_42439409     ASom    C    T        0      0        2 
  23 chr23_42439409     HCab    C    T        1      2        2 
  23 chr23_42439409     HPrz    C    T        1      2        2 
  23 chr23_42439409     ZBoe    C    T        0      0        2 
  23 chr23_42439409     ZGre    C    T        0      0        2 
  23 chr23_42439409     ZHar    C    T        0      0        2 
  23 chr23_42439409   Sample    C    T        1      2        2 
  23 chr23_42441078     AAsi    A    G        0      0        2 
  23 chr23_42441078     AKia    A    G        1      2        2 
  23 chr23_42441078     AOna    A    G        0      0        2 
  23 chr23_42441078     ASom    A    G        0      0        2 
  23 chr23_42441078     HCab    A    G        0      0        2 
  23 chr23_42441078     HPrz    A    G        0      0        2 
  23 chr23_42441078     ZBoe    A    G        0      0        2 
  23 chr23_42441078     ZGre    A    G        0      0        2 
  23 chr23_42441078     ZHar    A    G        0      0        2 
  23 chr23_42441078   Sample    A    G        0      0        2 
  23 chr23_42447601     AAsi    G    A        0      0        2 
  23 chr23_42447601     AKia    G    A        0      0        2 
  23 chr23_42447601     AOna    G    A        0      0        2 
  23 chr23_42447601     ASom    G    A        0      0        2 
  23 chr23_42447601     HCab    G    A        0      0        2 
  23 chr23_42447601     HPrz    G    A        0      0        2 
  23 chr23_42447601     ZBoe    G    A        0      0        2 
  23 chr23_42447601     ZGre    G    A        0      0        2 
  23 chr23_42447601     ZHar    G    A        1      2        2 
  23 chr23_42447601   Sample    G    A        0      0        2 
  23 chr23_42452030     AAsi    T    C        0      0        2 
  23 chr23_42452030     AKia    T    C        1      2        2 
  23 chr23_42452030     AOna    T    C        0      0        2 
  23 chr23_42452030     ASom    T    C        0      0        2 
  23 chr23_42452030     HCab    T    C        0      0        2 
  23 chr23_42452030     HPrz    T    C        0      0        2 
  23 chr23_42452030     ZBoe    T    C        0      0        2 
  23 chr23_42452030     ZGre    T    C        0      0        2 
  23 chr23_42452030     ZHar    T    C        0      0        2 
  23 chr23_42452030   Sample    T    C        0      0        2 
  23 chr23_42459337     AAsi    T    C        0      0        2 
  23 chr23_42459337     AKia    T    C        0      0        2 
  23 chr23_42459337     AOna    T    C        0      0        2 
  23 chr23_42459337     ASom    T    C        0      0        2 
  23 chr23_42459337     HCab    T    C        1      2        2 
  23 chr23_42459337     HPrz    T    C        1      2        2 
  23 chr23_42459337     ZBoe    T    C        0      0        2 
  23 chr23_42459337     ZGre    T    C        0      0        2 
  23 chr23_42459337     ZHar    T    C        0      0        2 
  23 chr23_42459337   Sample    T    C        1      2        2 
  23 chr23_42461959     AAsi    C    A        0      0        2 
  23 chr23_42461959     AKia    C    A        0      0        2 
  23 chr23_42461959     AOna    C    A        0      0        2 
  23 chr23_42461959     ASom    C    A        0      0        2 
  23 chr23_42461959     HCab    C    A        1      2        2 
  23 chr23_42461959     HPrz    C    A        1      2        2 
  23 chr23_42461959     ZBoe    C    A        0      0        2 
  23 chr23_42461959     ZGre    C    A        0      0        2 
  23 chr23_42461959     ZHar    C    A        0      0        2 
  23 chr23_42461959   Sample    C    A        1      2        2 
  23 chr23_42472760     AAsi    A    G        0      0        2 
  23 chr23_42472760     AKia    A    G        0      0        2 
  23 chr23_42472760     AOna    A    G        0      0        2 
  23 chr23_42472760     ASom    A    G      0.5      1        2 
  23 chr23_42472760     HCab    A    G        0      0        2 
  23 chr23_42472760     HPrz    A    G        0      0        2 
  23 chr23_42472760     ZBoe    A    G        0      0        2 
  23 chr23_42472760     ZGre    A    G        0      0        2 
  23 chr23_42472760     ZHar    A    G        0      0        2 
  23 chr23_42472760   Sample    A    G        0      0        2 
  23 chr23_42475945     AAsi    C    T        0      0        2 
  23 chr23_42475945     AKia    C    T        0      0        2 
  23 chr23_42475945     AOna    C    T        0      0        2 
  23 chr23_42475945     ASom    C    T        0      0        2 
  23 chr23_42475945     HCab    C    T        1      2        2 
  23 chr23_42475945     HPrz    C    T        1      2        2 
  23 chr23_42475945     ZBoe    C    T        0      0        2 
  23 chr23_42475945     ZGre    C    T        0      0        2 
  23 chr23_42475945     ZHar    C    T        0      0        2 
  23 chr23_42475945   Sample    C    T        1      2        2 
  23 chr23_42479406     AAsi    T    A        0      0        2 
  23 chr23_42479406     AKia    T    A        0      0        2 
  23 chr23_42479406     AOna    T    A        0      0        2 
  23 chr23_42479406     ASom    T    A        0      0        2 
  23 chr23_42479406     HCab    T    A        0      0        2 
  23 chr23_42479406     HPrz    T    A        0      0        2 
  23 chr23_42479406     ZBoe    T    A        0      0        2 
  23 chr23_42479406     ZGre    T    A        0      0        2 
  23 chr23_42479406     ZHar    T    A        1      2        2 
  23 chr23_42479406   Sample    T    A        0      0        2 
  23 chr23_42481661     AAsi    C    T        0      0        2 
  23 chr23_42481661     AKia    C    T        0      0        2 
  23 chr23_42481661     AOna    C    T        0      0        2 
  23 chr23_42481661     ASom    C    T        0      0        2 
  23 chr23_42481661     HCab    C    T        0      0        2 
  23 chr23_42481661     HPrz    C    T        0      0        2 
  23 chr23_42481661     ZBoe    C    T      0.5      1        2 
  23 chr23_42481661     ZGre    C    T        0      0        2 
  23 chr23_42481661     ZHar    C    T        0      0        2 
  23 chr23_42481661   Sample    C    T        0      0        2 
  23 chr23_42489397     AAsi    T    C        0      0        2 
  23 chr23_42489397     AKia    T    C        0      0        2 
  23 chr23_42489397     AOna    T    C        0      0        2 
  23 chr23_42489397     ASom    T    C        0      0        2 
  23 chr23_42489397     HCab    T    C        1      2        2 
  23 chr23_42489397     HPrz    T    C        1      2        2 
  23 chr23_42489397     ZBoe    T    C        0      0        2 
  23 chr23_42489397     ZGre    T    C        0      0        2 
  23 chr23_42489397     ZHar    T    C        0      0        2 
  23 chr23_42489397   Sample    T    C        1      2        2 
  23 chr23_42495446     AAsi    G    A        0      0        2 
  23 chr23_42495446     AKia    G    A        0      0        2 
  23 chr23_42495446     AOna    G    A        0      0        2 
  23 chr23_42495446     ASom    G    A        0      0        2 
  23 chr23_42495446     HCab    G    A        1      2        2 
  23 chr23_42495446     HPrz    G    A        1      2        2 
  23 chr23_42495446     ZBoe    G    A        0      0        2 
  23 chr23_42495446     ZGre    G    A        0      0        2 
  23 chr23_42495446     ZHar    G    A        0      0        2 
  23 chr23_42495446   Sample    G    A        1      2        2 
  23 chr23_42496650     AAsi    C    A        0      0        2 
  23 chr23_42496650     AKia    C    A        0      0        2 
  23 chr23_42496650     AOna    C    A        0      0        2 
  23 chr23_42496650     ASom    C    A        0      0        2 
  23 chr23_42496650     HCab    C    A        1      2        2 
  23 chr23_42496650     HPrz    C    A        1      2        2 
  23 chr23_42496650     ZBoe    C    A        0      0        2 
  23 chr23_42496650     ZGre    C    A        0      0        2 
  23 chr23_42496650     ZHar    C    A        0      0        2 
  23 chr23_42496650   Sample    C    A        1      2        2 
  23 chr23_42498977     AAsi    T    C        0      0        2 
  23 chr23_42498977     AKia    T    C        0      0        2 
  23 chr23_42498977     AOna    T    C        0      0        2 
  23 chr23_42498977     ASom    T    C        0      0        2 
  23 chr23_42498977     HCab    T    C        1      2        2 
  23 chr23_42498977     HPrz    T    C        1      2        2 
  23 chr23_42498977     ZBoe    T    C        0      0        2 
  23 chr23_42498977     ZGre    T    C        0      0        2 
  23 chr23_42498977     ZHar    T    C        0      0        2 
  23 chr23_42498977   Sample    T    C        1      2        2 
  23 chr23_42514104     AAsi    T    C        0      0        2 
  23 chr23_42514104     AKia    T    C        0      0        2 
  23 chr23_42514104     AOna    T    C        0      0        2 
  23 chr23_42514104     ASom    T    C        0      0        2 
  23 chr23_42514104     HCab    T    C        1      2        2 
  23 chr23_42514104     HPrz    T    C        1      2        2 
  23 chr23_42514104     ZBoe    T    C        0      0        2 
  23 chr23_42514104     ZGre    T    C        0      0        2 
  23 chr23_42514104     ZHar    T    C        0      0        2 
  23 chr23_42514104   Sample    T    C        1      2        2 
  23 chr23_42514880     AAsi    T    C        0      0        2 
  23 chr23_42514880     AKia    T    C        0      0        2 
  23 chr23_42514880     AOna    T    C        0      0        2 
  23 chr23_42514880     ASom    T    C        0      0        2 
  23 chr23_42514880     HCab    T    C        1      2        2 
  23 chr23_42514880     HPrz    T    C        1      2        2 
  23 chr23_42514880     ZBoe    T    C        0      0        2 
  23 chr23_42514880     ZGre    T    C        0      0        2 
  23 chr23_42514880     ZHar    T    C        0      0        2 
  23 chr23_42514880   Sample    T    C        1      2        2 
  23 chr23_42528989     AAsi    G    A        0      0        2 
  23 chr23_42528989     AKia    G    A        0      0        2 
  23 chr23_42528989     AOna    G    A        0      0        2 
  23 chr23_42528989     ASom    G    A        0      0        2 
  23 chr23_42528989     HCab    G    A      0.5      1        2 
  23 chr23_42528989     HPrz    G    A        0      0        2 
  23 chr23_42528989     ZBoe    G    A        0      0        2 
  23 chr23_42528989     ZGre    G    A        0      0        2 
  23 chr23_42528989     ZHar    G    A        0      0        2 
  23 chr23_42528989   Sample    G    A        0      0        2 
  23 chr23_42539028     AAsi    T    A        0      0        2 
  23 chr23_42539028     AKia    T    A        0      0        2 
  23 chr23_42539028     AOna    T    A        0      0        2 
  23 chr23_42539028     ASom    T    A        0      0        2 
  23 chr23_42539028     HCab    T    A        1      2        2 
  23 chr23_42539028     HPrz    T    A        1      2        2 
  23 chr23_42539028     ZBoe    T    A        0      0        2 
  23 chr23_42539028     ZGre    T    A        0      0        2 
  23 chr23_42539028     ZHar    T    A        0      0        2 
  23 chr23_42539028   Sample    T    A        1      2        2 
  23 chr23_42539990     AAsi    A    G        0      0        2 
  23 chr23_42539990     AKia    A    G        0      0        2 
  23 chr23_42539990     AOna    A    G        0      0        2 
  23 chr23_42539990     ASom    A    G        0      0        2 
  23 chr23_42539990     HCab    A    G        0      0        2 
  23 chr23_42539990     HPrz    A    G        0      0        2 
  23 chr23_42539990     ZBoe    A    G      0.5      1        2 
  23 chr23_42539990     ZGre    A    G        0      0        2 
  23 chr23_42539990     ZHar    A    G        0      0        2 
  23 chr23_42539990   Sample    A    G        0      0        2 
  23 chr23_42545808     AAsi    T    C        0      0        2 
  23 chr23_42545808     AKia    T    C        0      0        2 
  23 chr23_42545808     AOna    T    C        0      0        2 
  23 chr23_42545808     ASom    T    C        0      0        2 
  23 chr23_42545808     HCab    T    C        0      0        2 
  23 chr23_42545808     HPrz    T    C        0      0        2 
  23 chr23_42545808     ZBoe    T    C        0      0        2 
  23 chr23_42545808     ZGre    T    C        0      0        2 
  23 chr23_42545808     ZHar    T    C        1      2        2 
  23 chr23_42545808   Sample    T    C        0      0        2 
  23 chr23_42570710     AAsi    T    C        0      0        2 
  23 chr23_42570710     AKia    T    C        0      0        2 
  23 chr23_42570710     AOna    T    C        0      0        2 
  23 chr23_42570710     ASom    T    C        0      0        2 
  23 chr23_42570710     HCab    T    C        0      0        2 
  23 chr23_42570710     HPrz    T    C      0.5      1        2 
  23 chr23_42570710     ZBoe    T    C        0      0        2 
  23 chr23_42570710     ZGre    T    C        0      0        2 
  23 chr23_42570710     ZHar    T    C        0      0        2 
  23 chr23_42570710   Sample    T    C        0      0        2 
  23 chr23_42586257     AAsi    G    T        0      0        2 
  23 chr23_42586257     AKia    G    T        0      0        2 
  23 chr23_42586257     AOna    G    T        0      0        2 
  23 chr23_42586257     ASom    G    T        0      0        2 
  23 chr23_42586257     HCab    G    T        1      2        2 
  23 chr23_42586257     HPrz    G    T        1      2        2 
  23 chr23_42586257     ZBoe    G    T        0      0        2 
  23 chr23_42586257     ZGre    G    T        0      0        2 
  23 chr23_42586257     ZHar    G    T        0      0        2 
  23 chr23_42586257   Sample    G    T        1      2        2 
  23 chr23_42601543     AAsi    A    G        0      0        2 
  23 chr23_42601543     AKia    A    G      0.5      1        2 
  23 chr23_42601543     AOna    A    G      0.5      1        2 
  23 chr23_42601543     ASom    A    G        0      0        2 
  23 chr23_42601543     HCab    A    G        1      2        2 
  23 chr23_42601543     HPrz    A    G        1      2        2 
  23 chr23_42601543     ZBoe    A    G        0      0        2 
  23 chr23_42601543     ZGre    A    G        0      0        2 
  23 chr23_42601543     ZHar    A    G        0      0        2 
  23 chr23_42601543   Sample    A    G        1      2        2 
  23 chr23_42610508     AAsi    A    G        0      0        2 
  23 chr23_42610508     AKia    A    G        0      0        2 
  23 chr23_42610508     AOna    A    G        0      0        2 
  23 chr23_42610508     ASom    A    G        0      0        2 
  23 chr23_42610508     HCab    A    G        0      0        2 
  23 chr23_42610508     HPrz    A    G      0.5      1        2 
  23 chr23_42610508     ZBoe    A    G        0      0        2 
  23 chr23_42610508     ZGre    A    G        0      0        2 
  23 chr23_42610508     ZHar    A    G        0      0        2 
  23 chr23_42610508   Sample    A    G        1      2        2 
  23 chr23_42614008     AAsi    G    A        0      0        2 
  23 chr23_42614008     AKia    G    A        0      0        2 
  23 chr23_42614008     AOna    G    A        0      0        2 
  23 chr23_42614008     ASom    G    A        0      0        2 
  23 chr23_42614008     HCab    G    A        0      0        2 
  23 chr23_42614008     HPrz    G    A        0      0        2 
  23 chr23_42614008     ZBoe    G    A        0      0        2 
  23 chr23_42614008     ZGre    G    A        1      2        2 
  23 chr23_42614008     ZHar    G    A        0      0        2 
  23 chr23_42614008   Sample    G    A        0      0        2 
  23 chr23_42616100     AAsi    T    C        1      2        2 
  23 chr23_42616100     AKia    T    C        1      2        2 
  23 chr23_42616100     AOna    T    C        1      2        2 
  23 chr23_42616100     ASom    T    C        1      2        2 
  23 chr23_42616100     HCab    T    C        0      0        2 
  23 chr23_42616100     HPrz    T    C        0      0        2 
  23 chr23_42616100     ZBoe    T    C        0      0        2 
  23 chr23_42616100     ZGre    T    C        0      0        2 
  23 chr23_42616100     ZHar    T    C        0      0        2 
  23 chr23_42616100   Sample    T    C        0      0        2 
  23 chr23_42616514     AAsi    A    G        1      2        2 
  23 chr23_42616514     AKia    A    G        0      0        2 
  23 chr23_42616514     AOna    A    G        0      0        2 
  23 chr23_42616514     ASom    A    G        1      2        2 
  23 chr23_42616514     HCab    A    G        0      0        2 
  23 chr23_42616514     HPrz    A    G        0      0        2 
  23 chr23_42616514     ZBoe    A    G        0      0        2 
  23 chr23_42616514     ZGre    A    G        0      0        2 
  23 chr23_42616514     ZHar    A    G        0      0        2 
  23 chr23_42616514   Sample    A    G        0      0        2 
  23 chr23_42617878     AAsi    G    A        0      0        2 
  23 chr23_42617878     AKia    G    A        0      0        2 
  23 chr23_42617878     AOna    G    A        0      0        2 
  23 chr23_42617878     ASom    G    A        0      0        2 
  23 chr23_42617878     HCab    G    A        0      0        2 
  23 chr23_42617878     HPrz    G    A        0      0        2 
  23 chr23_42617878     ZBoe    G    A        1      2        2 
  23 chr23_42617878     ZGre    G    A        0      0        2 
  23 chr23_42617878     ZHar    G    A        1      2        2 
  23 chr23_42617878   Sample    G    A        0      0        2 
  23 chr23_42619452     AAsi    T    C        0      0        2 
  23 chr23_42619452     AKia    T    C        0      0        2 
  23 chr23_42619452     AOna    T    C        0      0        2 
  23 chr23_42619452     ASom    T    C        0      0        2 
  23 chr23_42619452     HCab    T    C        1      2        2 
  23 chr23_42619452     HPrz    T    C        0      0        2 
  23 chr23_42619452     ZBoe    T    C        0      0        2 
  23 chr23_42619452     ZGre    T    C        0      0        2 
  23 chr23_42619452     ZHar    T    C        0      0        2 
  23 chr23_42619452   Sample    T    C        1      2        2 
  23 chr23_42627217     AAsi    G    A        0      0        2 
  23 chr23_42627217     AKia    G    A        0      0        2 
  23 chr23_42627217     AOna    G    A        0      0        2 
  23 chr23_42627217     ASom    G    A        0      0        2 
  23 chr23_42627217     HCab    G    A        1      2        2 
  23 chr23_42627217     HPrz    G    A        1      2        2 
  23 chr23_42627217     ZBoe    G    A        0      0        2 
  23 chr23_42627217     ZGre    G    A        0      0        2 
  23 chr23_42627217     ZHar    G    A        0      0        2 
  23 chr23_42627217   Sample    G    A        1      2        2 
  23 chr23_42628302     AAsi    A    G        0      0        2 
  23 chr23_42628302     AKia    A    G        0      0        2 
  23 chr23_42628302     AOna    A    G        0      0        2 
  23 chr23_42628302     ASom    A    G        0      0        2 
  23 chr23_42628302     HCab    A    G        0      0        2 
  23 chr23_42628302     HPrz    A    G        0      0        2 
  23 chr23_42628302     ZBoe    A    G        0      0        2 
  23 chr23_42628302     ZGre    A    G        0      0        2 
  23 chr23_42628302     ZHar    A    G      0.5      1        2 
  23 chr23_42628302   Sample    A    G        0      0        2 
  23 chr23_42629395     AAsi    G    T        0      0        2 
  23 chr23_42629395     AKia    G    T        0      0        2 
  23 chr23_42629395     AOna    G    T        0      0        2 
  23 chr23_42629395     ASom    G    T        0      0        2 
  23 chr23_42629395     HCab    G    T        1      2        2 
  23 chr23_42629395     HPrz    G    T        1      2        2 
  23 chr23_42629395     ZBoe    G    T        0      0        2 
  23 chr23_42629395     ZGre    G    T        0      0        2 
  23 chr23_42629395     ZHar    G    T        0      0        2 
  23 chr23_42629395   Sample    G    T        1      2        2 
  23 chr23_42633188     AAsi    A    G        0      0        2 
  23 chr23_42633188     AKia    A    G        0      0        2 
  23 chr23_42633188     AOna    A    G      0.5      1        2 
  23 chr23_42633188     ASom    A    G        0      0        2 
  23 chr23_42633188     HCab    A    G        0      0        2 
  23 chr23_42633188     HPrz    A    G        0      0        2 
  23 chr23_42633188     ZBoe    A    G        0      0        2 
  23 chr23_42633188     ZGre    A    G        0      0        2 
  23 chr23_42633188     ZHar    A    G        0      0        2 
  23 chr23_42633188   Sample    A    G        0      0        2 
  23 chr23_42642839     AAsi    T    G        0      0        2 
  23 chr23_42642839     AKia    T    G        1      2        2 
  23 chr23_42642839     AOna    T    G        0      0        2 
  23 chr23_42642839     ASom    T    G        0      0        2 
  23 chr23_42642839     HCab    T    G        0      0        2 
  23 chr23_42642839     HPrz    T    G        0      0        2 
  23 chr23_42642839     ZBoe    T    G        0      0        2 
  23 chr23_42642839     ZGre    T    G        0      0        2 
  23 chr23_42642839     ZHar    T    G        0      0        2 
  23 chr23_42642839   Sample    T    G        0      0        2 
  23 chr23_42647832     AAsi    C    A        1      2        2 
  23 chr23_42647832     AKia    C    A        1      2        2 
  23 chr23_42647832     AOna    C    A        0      0        2 
  23 chr23_42647832     ASom    C    A        1      2        2 
  23 chr23_42647832     HCab    C    A        0      0        2 
  23 chr23_42647832     HPrz    C    A        0      0        2 
  23 chr23_42647832     ZBoe    C    A        0      0        2 
  23 chr23_42647832     ZGre    C    A        0      0        2 
  23 chr23_42647832     ZHar    C    A        0      0        2 
  23 chr23_42647832   Sample    C    A        0      0        2 
  23 chr23_42648691     AAsi    A    G        0      0        2 
  23 chr23_42648691     AKia    A    G        0      0        2 
  23 chr23_42648691     AOna    A    G        0      0        2 
  23 chr23_42648691     ASom    A    G        0      0        2 
  23 chr23_42648691     HCab    A    G        0      0        2 
  23 chr23_42648691     HPrz    A    G        0      0        2 
  23 chr23_42648691     ZBoe    A    G        0      0        2 
  23 chr23_42648691     ZGre    A    G        0      0        2 
  23 chr23_42648691     ZHar    A    G      0.5      1        2 
  23 chr23_42648691   Sample    A    G        0      0        2 
  23 chr23_42648845     AAsi    A    G        0      0        2 
  23 chr23_42648845     AKia    A    G        0      0        2 
  23 chr23_42648845     AOna    A    G      0.5      1        2 
  23 chr23_42648845     ASom    A    G        0      0        2 
  23 chr23_42648845     HCab    A    G        0      0        2 
  23 chr23_42648845     HPrz    A    G        0      0        2 
  23 chr23_42648845     ZBoe    A    G        0      0        2 
  23 chr23_42648845     ZGre    A    G        0      0        2 
  23 chr23_42648845     ZHar    A    G        0      0        2 
  23 chr23_42648845   Sample    A    G        0      0        2 
  23 chr23_42656698     AAsi    T    C        0      0        2 
  23 chr23_42656698     AKia    T    C        0      0        2 
  23 chr23_42656698     AOna    T    C        0      0        2 
  23 chr23_42656698     ASom    T    C        0      0        2 
  23 chr23_42656698     HCab    T    C        1      2        2 
  23 chr23_42656698     HPrz    T    C        1      2        2 
  23 chr23_42656698     ZBoe    T    C        0      0        2 
  23 chr23_42656698     ZGre    T    C        0      0        2 
  23 chr23_42656698     ZHar    T    C        0      0        2 
  23 chr23_42656698   Sample    T    C        1      2        2 
  23 chr23_42658210     AAsi    G    A        0      0        2 
  23 chr23_42658210     AKia    G    A        0      0        2 
  23 chr23_42658210     AOna    G    A        0      0        2 
  23 chr23_42658210     ASom    G    A        0      0        2 
  23 chr23_42658210     HCab    G    A        0      0        2 
  23 chr23_42658210     HPrz    G    A        0      0        2 
  23 chr23_42658210     ZBoe    G    A      0.5      1        2 
  23 chr23_42658210     ZGre    G    A        0      0        2 
  23 chr23_42658210     ZHar    G    A        0      0        2 
  23 chr23_42658210   Sample    G    A        0      0        2 
  23 chr23_42658719     AAsi    C    T        0      0        2 
  23 chr23_42658719     AKia    C    T        0      0        2 
  23 chr23_42658719     AOna    C    T        0      0        2 
  23 chr23_42658719     ASom    C    T        0      0        2 
  23 chr23_42658719     HCab    C    T        0      0        2 
  23 chr23_42658719     HPrz    C    T        0      0        2 
  23 chr23_42658719     ZBoe    C    T      0.5      1        2 
  23 chr23_42658719     ZGre    C    T        0      0        2 
  23 chr23_42658719     ZHar    C    T        0      0        2 
  23 chr23_42658719   Sample    C    T        0      0        2 
  23 chr23_42671432     AAsi    G    C        0      0        2 
  23 chr23_42671432     AKia    G    C        0      0        2 
  23 chr23_42671432     AOna    G    C        0      0        2 
  23 chr23_42671432     ASom    G    C        0      0        2 
  23 chr23_42671432     HCab    G    C        1      2        2 
  23 chr23_42671432     HPrz    G    C        1      2        2 
  23 chr23_42671432     ZBoe    G    C        0      0        2 
  23 chr23_42671432     ZGre    G    C        0      0        2 
  23 chr23_42671432     ZHar    G    C        0      0        2 
  23 chr23_42671432   Sample    G    C        1      2        2 
  23 chr23_42675136     AAsi    T    C        0      0        2 
  23 chr23_42675136     AKia    T    C        1      2        2 
  23 chr23_42675136     AOna    T    C      0.5      1        2 
  23 chr23_42675136     ASom    T    C        0      0        2 
  23 chr23_42675136     HCab    T    C        1      2        2 
  23 chr23_42675136     HPrz    T    C        1      2        2 
  23 chr23_42675136     ZBoe    T    C        0      0        2 
  23 chr23_42675136     ZGre    T    C        0      0        2 
  23 chr23_42675136     ZHar    T    C        0      0        2 
  23 chr23_42675136   Sample    T    C        1      2        2 
  23 chr23_42678107     AAsi    C    G        0      0        2 
  23 chr23_42678107     AKia    C    G        0      0        2 
  23 chr23_42678107     AOna    C    G      0.5      1        2 
  23 chr23_42678107     ASom    C    G        0      0        2 
  23 chr23_42678107     HCab    C    G        0      0        2 
  23 chr23_42678107     HPrz    C    G        0      0        2 
  23 chr23_42678107     ZBoe    C    G        0      0        2 
  23 chr23_42678107     ZGre    C    G        0      0        2 
  23 chr23_42678107     ZHar    C    G        0      0        2 
  23 chr23_42678107   Sample    C    G        0      0        2 
  23 chr23_42678922     AAsi    C    A        0      0        2 
  23 chr23_42678922     AKia    C    A        0      0        2 
  23 chr23_42678922     AOna    C    A        0      0        2 
  23 chr23_42678922     ASom    C    A        0      0        2 
  23 chr23_42678922     HCab    C    A        0      0        2 
  23 chr23_42678922     HPrz    C    A        0      0        2 
  23 chr23_42678922     ZBoe    C    A        0      0        2 
  23 chr23_42678922     ZGre    C    A        1      2        2 
  23 chr23_42678922     ZHar    C    A        0      0        2 
  23 chr23_42678922   Sample    C    A        0      0        2 
  23 chr23_42683217     AAsi    T    C        0      0        2 
  23 chr23_42683217     AKia    T    C        0      0        2 
  23 chr23_42683217     AOna    T    C      0.5      1        2 
  23 chr23_42683217     ASom    T    C        0      0        2 
  23 chr23_42683217     HCab    T    C        0      0        2 
  23 chr23_42683217     HPrz    T    C        0      0        2 
  23 chr23_42683217     ZBoe    T    C        0      0        2 
  23 chr23_42683217     ZGre    T    C        0      0        2 
  23 chr23_42683217     ZHar    T    C        0      0        2 
  23 chr23_42683217   Sample    T    C        0      0        2 
  23 chr23_42684261     AAsi    G    A        0      0        2 
  23 chr23_42684261     AKia    G    A        0      0        2 
  23 chr23_42684261     AOna    G    A        0      0        2 
  23 chr23_42684261     ASom    G    A        0      0        2 
  23 chr23_42684261     HCab    G    A        1      2        2 
  23 chr23_42684261     HPrz    G    A        1      2        2 
  23 chr23_42684261     ZBoe    G    A        0      0        2 
  23 chr23_42684261     ZGre    G    A        0      0        2 
  23 chr23_42684261     ZHar    G    A        0      0        2 
  23 chr23_42684261   Sample    G    A        1      2        2 
  23 chr23_42692392     AAsi    C    G        0      0        2 
  23 chr23_42692392     AKia    C    G        0      0        2 
  23 chr23_42692392     AOna    C    G        0      0        2 
  23 chr23_42692392     ASom    C    G        0      0        2 
  23 chr23_42692392     HCab    C    G        0      0        2 
  23 chr23_42692392     HPrz    C    G        0      0        2 
  23 chr23_42692392     ZBoe    C    G        1      2        2 
  23 chr23_42692392     ZGre    C    G        1      2        2 
  23 chr23_42692392     ZHar    C    G        1      2        2 
  23 chr23_42692392   Sample    C    G        0      0        2 
  23 chr23_42707554     AAsi    G    A        1      2        2 
  23 chr23_42707554     AKia    G    A        0      0        2 
  23 chr23_42707554     AOna    G    A      0.5      1        2 
  23 chr23_42707554     ASom    G    A        1      2        2 
  23 chr23_42707554     HCab    G    A        0      0        2 
  23 chr23_42707554     HPrz    G    A        0      0        2 
  23 chr23_42707554     ZBoe    G    A        0      0        2 
  23 chr23_42707554     ZGre    G    A        0      0        2 
  23 chr23_42707554     ZHar    G    A        0      0        2 
  23 chr23_42707554   Sample    G    A        0      0        2 
  23 chr23_42708677     AAsi    C    T        0      0        2 
  23 chr23_42708677     AKia    C    T        1      2        2 
  23 chr23_42708677     AOna    C    T      0.5      1        2 
  23 chr23_42708677     ASom    C    T        0      0        2 
  23 chr23_42708677     HCab    C    T        0      0        2 
  23 chr23_42708677     HPrz    C    T        0      0        2 
  23 chr23_42708677     ZBoe    C    T        1      2        2 
  23 chr23_42708677     ZGre    C    T        1      2        2 
  23 chr23_42708677     ZHar    C    T        1      2        2 
  23 chr23_42708677   Sample    C    T        0      0        2 
  23 chr23_42709091     AAsi    A    C        0      0        2 
  23 chr23_42709091     AKia    A    C        0      0        2 
  23 chr23_42709091     AOna    A    C        0      0        2 
  23 chr23_42709091     ASom    A    C        0      0        2 
  23 chr23_42709091     HCab    A    C      0.5      1        2 
  23 chr23_42709091     HPrz    A    C      0.5      1        2 
  23 chr23_42709091     ZBoe    A    C        0      0        2 
  23 chr23_42709091     ZGre    A    C        0      0        2 
  23 chr23_42709091     ZHar    A    C        0      0        2 
  23 chr23_42709091   Sample    A    C        1      2        2 
  23 chr23_42710583     AAsi    G    A        0      0        2 
  23 chr23_42710583     AKia    G    A        0      0        2 
  23 chr23_42710583     AOna    G    A      0.5      1        2 
  23 chr23_42710583     ASom    G    A        0      0        2 
  23 chr23_42710583     HCab    G    A        0      0        2 
  23 chr23_42710583     HPrz    G    A        0      0        2 
  23 chr23_42710583     ZBoe    G    A        0      0        2 
  23 chr23_42710583     ZGre    G    A        0      0        2 
  23 chr23_42710583     ZHar    G    A        0      0        2 
  23 chr23_42710583   Sample    G    A        0      0        2 
  23 chr23_42711928     AAsi    A    T        1      2        2 
  23 chr23_42711928     AKia    A    T        0      0        2 
  23 chr23_42711928     AOna    A    T      0.5      1        2 
  23 chr23_42711928     ASom    A    T        1      2        2 
  23 chr23_42711928     HCab    A    T        0      0        2 
  23 chr23_42711928     HPrz    A    T        0      0        2 
  23 chr23_42711928     ZBoe    A    T        0      0        2 
  23 chr23_42711928     ZGre    A    T        0      0        2 
  23 chr23_42711928     ZHar    A    T        0      0        2 
  23 chr23_42711928   Sample    A    T        0      0        2 
  23 chr23_42713070     AAsi    C    G        0      0        2 
  23 chr23_42713070     AKia    C    G        0      0        2 
  23 chr23_42713070     AOna    C    G        0      0        2 
  23 chr23_42713070     ASom    C    G        0      0        2 
  23 chr23_42713070     HCab    C    G        0      0        2 
  23 chr23_42713070     HPrz    C    G        0      0        2 
  23 chr23_42713070     ZBoe    C    G        1      2        2 
  23 chr23_42713070     ZGre    C    G        0      0        2 
  23 chr23_42713070     ZHar    C    G        0      0        2 
  23 chr23_42713070   Sample    C    G        0      0        2 
  23 chr23_42713850     AAsi    T    G        0      0        2 
  23 chr23_42713850     AKia    T    G        0      0        2 
  23 chr23_42713850     AOna    T    G      0.5      1        2 
  23 chr23_42713850     ASom    T    G        0      0        2 
  23 chr23_42713850     HCab    T    G        0      0        2 
  23 chr23_42713850     HPrz    T    G        0      0        2 
  23 chr23_42713850     ZBoe    T    G        0      0        2 
  23 chr23_42713850     ZGre    T    G        0      0        2 
  23 chr23_42713850     ZHar    T    G        0      0        2 
  23 chr23_42713850   Sample    T    G        1      2        2 
  23 chr23_42714761     AAsi    C    T        0      0        2 
  23 chr23_42714761     AKia    C    T        0      0        2 
  23 chr23_42714761     AOna    C    T        0      0        2 
  23 chr23_42714761     ASom    C    T        0      0        2 
  23 chr23_42714761     HCab    C    T      0.5      1        2 
  23 chr23_42714761     HPrz    C    T      0.5      1        2 
  23 chr23_42714761     ZBoe    C    T        0      0        2 
  23 chr23_42714761     ZGre    C    T        0      0        2 
  23 chr23_42714761     ZHar    C    T        0      0        2 
  23 chr23_42714761   Sample    C    T        1      2        2 
  23 chr23_42718266     AAsi    T    C        0      0        2 
  23 chr23_42718266     AKia    T    C        0      0        2 
  23 chr23_42718266     AOna    T    C      0.5      1        2 
  23 chr23_42718266     ASom    T    C        0      0        2 
  23 chr23_42718266     HCab    T    C        0      0        2 
  23 chr23_42718266     HPrz    T    C        0      0        2 
  23 chr23_42718266     ZBoe    T    C        1      2        2 
  23 chr23_42718266     ZGre    T    C        1      2        2 
  23 chr23_42718266     ZHar    T    C        1      2        2 
  23 chr23_42718266   Sample    T    C        0      0        2 
  23 chr23_42719629     AAsi    A    C        0      0        2 
  23 chr23_42719629     AKia    A    C        0      0        2 
  23 chr23_42719629     AOna    A    C        0      0        2 
  23 chr23_42719629     ASom    A    C        0      0        2 
  23 chr23_42719629     HCab    A    C        0      0        2 
  23 chr23_42719629     HPrz    A    C        0      0        2 
  23 chr23_42719629     ZBoe    A    C      0.5      1        2 
  23 chr23_42719629     ZGre    A    C        0      0        2 
  23 chr23_42719629     ZHar    A    C        0      0        2 
  23 chr23_42719629   Sample    A    C        0      0        2 
  23 chr23_42719739     AAsi    C    A        1      2        2 
  23 chr23_42719739     AKia    C    A        0      0        2 
  23 chr23_42719739     AOna    C    A        0      0        2 
  23 chr23_42719739     ASom    C    A        1      2        2 
  23 chr23_42719739     HCab    C    A        0      0        2 
  23 chr23_42719739     HPrz    C    A        0      0        2 
  23 chr23_42719739     ZBoe    C    A        0      0        2 
  23 chr23_42719739     ZGre    C    A        0      0        2 
  23 chr23_42719739     ZHar    C    A        0      0        2 
  23 chr23_42719739   Sample    C    A        0      0        2 
  23 chr23_42725588     AAsi    G    A        0      0        2 
  23 chr23_42725588     AKia    G    A        0      0        2 
  23 chr23_42725588     AOna    G    A        0      0        2 
  23 chr23_42725588     ASom    G    A        0      0        2 
  23 chr23_42725588     HCab    G    A        1      2        2 
  23 chr23_42725588     HPrz    G    A      0.5      1        2 
  23 chr23_42725588     ZBoe    G    A        0      0        2 
  23 chr23_42725588     ZGre    G    A        0      0        2 
  23 chr23_42725588     ZHar    G    A        0      0        2 
  23 chr23_42725588   Sample    G    A        1      2        2 
  23 chr23_42725877     AAsi    A    G        0      0        2 
  23 chr23_42725877     AKia    A    G        1      2        2 
  23 chr23_42725877     AOna    A    G        0      0        2 
  23 chr23_42725877     ASom    A    G        0      0        2 
  23 chr23_42725877     HCab    A    G        0      0        2 
  23 chr23_42725877     HPrz    A    G        0      0        2 
  23 chr23_42725877     ZBoe    A    G        0      0        2 
  23 chr23_42725877     ZGre    A    G        0      0        2 
  23 chr23_42725877     ZHar    A    G        0      0        2 
  23 chr23_42725877   Sample    A    G        0      0        2 
  23 chr23_42725922     AAsi    T    C        1      2        2 
  23 chr23_42725922     AKia    T    C        0      0        2 
  23 chr23_42725922     AOna    T    C        0      0        2 
  23 chr23_42725922     ASom    T    C        1      2        2 
  23 chr23_42725922     HCab    T    C        0      0        2 
  23 chr23_42725922     HPrz    T    C        0      0        2 
  23 chr23_42725922     ZBoe    T    C        0      0        2 
  23 chr23_42725922     ZGre    T    C        0      0        2 
  23 chr23_42725922     ZHar    T    C        0      0        2 
  23 chr23_42725922   Sample    T    C        0      0        2 
  23 chr23_42737527     AAsi    G    A        0      0        2 
  23 chr23_42737527     AKia    G    A        0      0        2 
  23 chr23_42737527     AOna    G    A      0.5      1        2 
  23 chr23_42737527     ASom    G    A        0      0        2 
  23 chr23_42737527     HCab    G    A        0      0        2 
  23 chr23_42737527     HPrz    G    A        0      0        2 
  23 chr23_42737527     ZBoe    G    A        0      0        2 
  23 chr23_42737527     ZGre    G    A        0      0        2 
  23 chr23_42737527     ZHar    G    A        0      0        2 
  23 chr23_42737527   Sample    G    A        0      0        2 
  23 chr23_42742514     AAsi    T    C        0      0        2 
  23 chr23_42742514     AKia    T    C        0      0        2 
  23 chr23_42742514     AOna    T    C        0      0        2 
  23 chr23_42742514     ASom    T    C        0      0        2 
  23 chr23_42742514     HCab    T    C        0      0        2 
  23 chr23_42742514     HPrz    T    C        0      0        2 
  23 chr23_42742514     ZBoe    T    C        0      0        2 
  23 chr23_42742514     ZGre    T    C      0.5      1        2 
  23 chr23_42742514     ZHar    T    C        0      0        2 
  23 chr23_42742514   Sample    T    C        0      0        2 
  23 chr23_42745542     AAsi    A    T        0      0        2 
  23 chr23_42745542     AKia    A    T        1      2        2 
  23 chr23_42745542     AOna    A    T        0      0        2 
  23 chr23_42745542     ASom    A    T        0      0        2 
  23 chr23_42745542     HCab    A    T        0      0        2 
  23 chr23_42745542     HPrz    A    T        0      0        2 
  23 chr23_42745542     ZBoe    A    T        0      0        2 
  23 chr23_42745542     ZGre    A    T        0      0        2 
  23 chr23_42745542     ZHar    A    T        0      0        2 
  23 chr23_42745542   Sample    A    T        0      0        2 
  23 chr23_42746911     AAsi    C    T        0      0        2 
  23 chr23_42746911     AKia    C    T        0      0        2 
  23 chr23_42746911     AOna    C    T        0      0        2 
  23 chr23_42746911     ASom    C    T        0      0        2 
  23 chr23_42746911     HCab    C    T        0      0        2 
  23 chr23_42746911     HPrz    C    T        0      0        2 
  23 chr23_42746911     ZBoe    C    T        0      0        2 
  23 chr23_42746911     ZGre    C    T        0      0        2 
  23 chr23_42746911     ZHar    C    T        1      2        2 
  23 chr23_42746911   Sample    C    T        0      0        2 
  23 chr23_42751375     AAsi    T    C        0      0        2 
  23 chr23_42751375     AKia    T    C        0      0        2 
  23 chr23_42751375     AOna    T    C        0      0        2 
  23 chr23_42751375     ASom    T    C        0      0        2 
  23 chr23_42751375     HCab    T    C        0      0        2 
  23 chr23_42751375     HPrz    T    C        0      0        2 
  23 chr23_42751375     ZBoe    T    C        0      0        2 
  23 chr23_42751375     ZGre    T    C      0.5      1        2 
  23 chr23_42751375     ZHar    T    C        0      0        2 
  23 chr23_42751375   Sample    T    C        0      0        2 
  23 chr23_42755429     AAsi    A    G        0      0        2 
  23 chr23_42755429     AKia    A    G        0      0        2 
  23 chr23_42755429     AOna    A    G        0      0        2 
  23 chr23_42755429     ASom    A    G        0      0        2 
  23 chr23_42755429     HCab    A    G        0      0        2 
  23 chr23_42755429     HPrz    A    G      0.5      1        2 
  23 chr23_42755429     ZBoe    A    G        0      0        2 
  23 chr23_42755429     ZGre    A    G        0      0        2 
  23 chr23_42755429     ZHar    A    G        0      0        2 
  23 chr23_42755429   Sample    A    G        1      2        2 
  23 chr23_42756420     AAsi    T    C        0      0        2 
  23 chr23_42756420     AKia    T    C        0      0        2 
  23 chr23_42756420     AOna    T    C        0      0        2 
  23 chr23_42756420     ASom    T    C        0      0        2 
  23 chr23_42756420     HCab    T    C        0      0        2 
  23 chr23_42756420     HPrz    T    C        0      0        2 
  23 chr23_42756420     ZBoe    T    C      0.5      1        2 
  23 chr23_42756420     ZGre    T    C        0      0        2 
  23 chr23_42756420     ZHar    T    C        0      0        2 
  23 chr23_42756420   Sample    T    C        0      0        2 
  23 chr23_42760204     AAsi    G    C        0      0        2 
  23 chr23_42760204     AKia    G    C        0      0        2 
  23 chr23_42760204     AOna    G    C        0      0        2 
  23 chr23_42760204     ASom    G    C        0      0        2 
  23 chr23_42760204     HCab    G    C        1      2        2 
  23 chr23_42760204     HPrz    G    C        1      2        2 
  23 chr23_42760204     ZBoe    G    C        0      0        2 
  23 chr23_42760204     ZGre    G    C        0      0        2 
  23 chr23_42760204     ZHar    G    C        0      0        2 
  23 chr23_42760204   Sample    G    C        1      2        2 
  23 chr23_42766554     AAsi    C    A        0      0        2 
  23 chr23_42766554     AKia    C    A        0      0        2 
  23 chr23_42766554     AOna    C    A        0      0        2 
  23 chr23_42766554     ASom    C    A        0      0        2 
  23 chr23_42766554     HCab    C    A        1      2        2 
  23 chr23_42766554     HPrz    C    A        1      2        2 
  23 chr23_42766554     ZBoe    C    A        0      0        2 
  23 chr23_42766554     ZGre    C    A        0      0        2 
  23 chr23_42766554     ZHar    C    A        0      0        2 
  23 chr23_42766554   Sample    C    A        1      2        2 
  23 chr23_42769876     AAsi    G    A        0      0        2 
  23 chr23_42769876     AKia    G    A        0      0        2 
  23 chr23_42769876     AOna    G    A        0      0        2 
  23 chr23_42769876     ASom    G    A        0      0        2 
  23 chr23_42769876     HCab    G    A        0      0        2 
  23 chr23_42769876     HPrz    G    A      0.5      1        2 
  23 chr23_42769876     ZBoe    G    A        0      0        2 
  23 chr23_42769876     ZGre    G    A        0      0        2 
  23 chr23_42769876     ZHar    G    A        0      0        2 
  23 chr23_42769876   Sample    G    A        0      0        2 
  23 chr23_42772042     AAsi    C    T        0      0        2 
  23 chr23_42772042     AKia    C    T        0      0        2 
  23 chr23_42772042     AOna    C    T        0      0        2 
  23 chr23_42772042     ASom    C    T        0      0        2 
  23 chr23_42772042     HCab    C    T        0      0        2 
  23 chr23_42772042     HPrz    C    T        0      0        2 
  23 chr23_42772042     ZBoe    C    T        1      2        2 
  23 chr23_42772042     ZGre    C    T        1      2        2 
  23 chr23_42772042     ZHar    C    T        0      0        2 
  23 chr23_42772042   Sample    C    T        0      0        2 
  23 chr23_42777059     AAsi    G    A        0      0        2 
  23 chr23_42777059     AKia    G    A        0      0        2 
  23 chr23_42777059     AOna    G    A        0      0        2 
  23 chr23_42777059     ASom    G    A        0      0        2 
  23 chr23_42777059     HCab    G    A        0      0        2 
  23 chr23_42777059     HPrz    G    A      0.5      1        2 
  23 chr23_42777059     ZBoe    G    A        0      0        2 
  23 chr23_42777059     ZGre    G    A        0      0        2 
  23 chr23_42777059     ZHar    G    A        0      0        2 
  23 chr23_42777059   Sample    G    A        0      0        2 
  23 chr23_42802794     AAsi    A    T        0      0        2 
  23 chr23_42802794     AKia    A    T        0      0        2 
  23 chr23_42802794     AOna    A    T        0      0        2 
  23 chr23_42802794     ASom    A    T        0      0        2 
  23 chr23_42802794     HCab    A    T        0      0        2 
  23 chr23_42802794     HPrz    A    T        0      0        2 
  23 chr23_42802794     ZBoe    A    T      0.5      1        2 
  23 chr23_42802794     ZGre    A    T      0.5      1        2 
  23 chr23_42802794     ZHar    A    T        1      2        2 
  23 chr23_42802794   Sample    A    T        0      0        2 
  23 chr23_42817213     AAsi    T    C        0      0        2 
  23 chr23_42817213     AKia    T    C        0      0        2 
  23 chr23_42817213     AOna    T    C        0      0        2 
  23 chr23_42817213     ASom    T    C        0      0        2 
  23 chr23_42817213     HCab    T    C        0      0        2 
  23 chr23_42817213     HPrz    T    C        0      0        2 
  23 chr23_42817213     ZBoe    T    C        0      0        2 
  23 chr23_42817213     ZGre    T    C      0.5      1        2 
  23 chr23_42817213     ZHar    T    C        0      0        2 
  23 chr23_42817213   Sample    T    C        0      0        2 
  23 chr23_42820383     AAsi    T    C        0      0        2 
  23 chr23_42820383     AKia    T    C        0      0        2 
  23 chr23_42820383     AOna    T    C        0      0        2 
  23 chr23_42820383     ASom    T    C        0      0        2 
  23 chr23_42820383     HCab    T    C        0      0        2 
  23 chr23_42820383     HPrz    T    C        0      0        2 
  23 chr23_42820383     ZBoe    T    C        0      0        2 
  23 chr23_42820383     ZGre    T    C      0.5      1        2 
  23 chr23_42820383     ZHar    T    C        0      0        2 
  23 chr23_42820383   Sample    T    C        0      0        2 
  23 chr23_42841955     AAsi    C    G        0      0        2 
  23 chr23_42841955     AKia    C    G        0      0        2 
  23 chr23_42841955     AOna    C    G        0      0        2 
  23 chr23_42841955     ASom    C    G        0      0        2 
  23 chr23_42841955     HCab    C    G        0      0        2 
  23 chr23_42841955     HPrz    C    G      0.5      1        2 
  23 chr23_42841955     ZBoe    C    G        0      0        2 
  23 chr23_42841955     ZGre    C    G        0      0        2 
  23 chr23_42841955     ZHar    C    G        0      0        2 
  23 chr23_42841955   Sample    C    G        1      2        2 
  23 chr23_42851812     AAsi    T    A        0      0        2 
  23 chr23_42851812     AKia    T    A        0      0        2 
  23 chr23_42851812     AOna    T    A        0      0        2 
  23 chr23_42851812     ASom    T    A        0      0        2 
  23 chr23_42851812     HCab    T    A        1      2        2 
  23 chr23_42851812     HPrz    T    A        1      2        2 
  23 chr23_42851812     ZBoe    T    A        0      0        2 
  23 chr23_42851812     ZGre    T    A        0      0        2 
  23 chr23_42851812     ZHar    T    A        0      0        2 
  23 chr23_42851812   Sample    T    A        1      2        2 
  23 chr23_42854088     AAsi    C    T        0      0        2 
  23 chr23_42854088     AKia    C    T        0      0        2 
  23 chr23_42854088     AOna    C    T        0      0        2 
  23 chr23_42854088     ASom    C    T        0      0        2 
  23 chr23_42854088     HCab    C    T        1      2        2 
  23 chr23_42854088     HPrz    C    T        1      2        2 
  23 chr23_42854088     ZBoe    C    T        0      0        2 
  23 chr23_42854088     ZGre    C    T        0      0        2 
  23 chr23_42854088     ZHar    C    T        0      0        2 
  23 chr23_42854088   Sample    C    T        1      2        2 
  23 chr23_42856007     AAsi    G    A        0      0        2 
  23 chr23_42856007     AKia    G    A        0      0        2 
  23 chr23_42856007     AOna    G    A        0      0        2 
  23 chr23_42856007     ASom    G    A        0      0        2 
  23 chr23_42856007     HCab    G    A        0      0        2 
  23 chr23_42856007     HPrz    G    A        0      0        2 
  23 chr23_42856007     ZBoe    G    A        0      0        2 
  23 chr23_42856007     ZGre    G    A      0.5      1        2 
  23 chr23_42856007     ZHar    G    A        0      0        2 
  23 chr23_42856007   Sample    G    A        0      0        2 
  23 chr23_42862526     AAsi    T    A        0      0        2 
  23 chr23_42862526     AKia    T    A        0      0        2 
  23 chr23_42862526     AOna    T    A        0      0        2 
  23 chr23_42862526     ASom    T    A        0      0        2 
  23 chr23_42862526     HCab    T    A        0      0        2 
  23 chr23_42862526     HPrz    T    A      0.5      1        2 
  23 chr23_42862526     ZBoe    T    A        0      0        2 
  23 chr23_42862526     ZGre    T    A        0      0        2 
  23 chr23_42862526     ZHar    T    A        0      0        2 
  23 chr23_42862526   Sample    T    A        0      0        2 
  23 chr23_42862760     AAsi    C    A        0      0        2 
  23 chr23_42862760     AKia    C    A        0      0        2 
  23 chr23_42862760     AOna    C    A        0      0        2 
  23 chr23_42862760     ASom    C    A        0      0        2 
  23 chr23_42862760     HCab    C    A        0      0        2 
  23 chr23_42862760     HPrz    C    A        0      0        2 
  23 chr23_42862760     ZBoe    C    A        0      0        2 
  23 chr23_42862760     ZGre    C    A        1      2        2 
  23 chr23_42862760     ZHar    C    A        0      0        2 
  23 chr23_42862760   Sample    C    A        0      0        2 
  23 chr23_42863218     AAsi    T    G        0      0        2 
  23 chr23_42863218     AKia    T    G        0      0        2 
  23 chr23_42863218     AOna    T    G        0      0        2 
  23 chr23_42863218     ASom    T    G        0      0        2 
  23 chr23_42863218     HCab    T    G        1      2        2 
  23 chr23_42863218     HPrz    T    G        1      2        2 
  23 chr23_42863218     ZBoe    T    G        0      0        2 
  23 chr23_42863218     ZGre    T    G        0      0        2 
  23 chr23_42863218     ZHar    T    G        0      0        2 
  23 chr23_42863218   Sample    T    G        1      2        2 
  23 chr23_42866030     AAsi    A    C        0      0        2 
  23 chr23_42866030     AKia    A    C        0      0        2 
  23 chr23_42866030     AOna    A    C        0      0        2 
  23 chr23_42866030     ASom    A    C        0      0        2 
  23 chr23_42866030     HCab    A    C      0.5      1        2 
  23 chr23_42866030     HPrz    A    C        0      0        2 
  23 chr23_42866030     ZBoe    A    C        0      0        2 
  23 chr23_42866030     ZGre    A    C        0      0        2 
  23 chr23_42866030     ZHar    A    C        0      0        2 
  23 chr23_42866030   Sample    A    C        0      0        2 
  23 chr23_42876870     AAsi    A    C        0      0        2 
  23 chr23_42876870     AKia    A    C        1      2        2 
  23 chr23_42876870     AOna    A    C        0      0        2 
  23 chr23_42876870     ASom    A    C        0      0        2 
  23 chr23_42876870     HCab    A    C        0      0        2 
  23 chr23_42876870     HPrz    A    C        0      0        2 
  23 chr23_42876870     ZBoe    A    C        0      0        2 
  23 chr23_42876870     ZGre    A    C        0      0        2 
  23 chr23_42876870     ZHar    A    C        0      0        2 
  23 chr23_42876870   Sample    A    C        0      0        2 
  23 chr23_42878810     AAsi    C    T        0      0        2 
  23 chr23_42878810     AKia    C    T        0      0        2 
  23 chr23_42878810     AOna    C    T        0      0        2 
  23 chr23_42878810     ASom    C    T        0      0        2 
  23 chr23_42878810     HCab    C    T        1      2        2 
  23 chr23_42878810     HPrz    C    T        1      2        2 
  23 chr23_42878810     ZBoe    C    T        0      0        2 
  23 chr23_42878810     ZGre    C    T        0      0        2 
  23 chr23_42878810     ZHar    C    T        0      0        2 
  23 chr23_42878810   Sample    C    T        1      2        2 
  23 chr23_42880748     AAsi    G    T        0      0        2 
  23 chr23_42880748     AKia    G    T        0      0        2 
  23 chr23_42880748     AOna    G    T        0      0        2 
  23 chr23_42880748     ASom    G    T        0      0        2 
  23 chr23_42880748     HCab    G    T        1      2        2 
  23 chr23_42880748     HPrz    G    T        1      2        2 
  23 chr23_42880748     ZBoe    G    T        0      0        2 
  23 chr23_42880748     ZGre    G    T        0      0        2 
  23 chr23_42880748     ZHar    G    T        0      0        2 
  23 chr23_42880748   Sample    G    T        1      2        2 
  23 chr23_42881348     AAsi    T    C        0      0        2 
  23 chr23_42881348     AKia    T    C        0      0        2 
  23 chr23_42881348     AOna    T    C        0      0        2 
  23 chr23_42881348     ASom    T    C        0      0        2 
  23 chr23_42881348     HCab    T    C        1      2        2 
  23 chr23_42881348     HPrz    T    C        1      2        2 
  23 chr23_42881348     ZBoe    T    C        0      0        2 
  23 chr23_42881348     ZGre    T    C        0      0        2 
  23 chr23_42881348     ZHar    T    C        0      0        2 
  23 chr23_42881348   Sample    T    C        1      2        2 
  23 chr23_42889435     AAsi    A    G      0.5      1        2 
  23 chr23_42889435     AKia    A    G        0      0        2 
  23 chr23_42889435     AOna    A    G        0      0        2 
  23 chr23_42889435     ASom    A    G        0      0        2 
  23 chr23_42889435     HCab    A    G        0      0        2 
  23 chr23_42889435     HPrz    A    G        0      0        2 
  23 chr23_42889435     ZBoe    A    G        0      0        2 
  23 chr23_42889435     ZGre    A    G        0      0        2 
  23 chr23_42889435     ZHar    A    G        0      0        2 
  23 chr23_42889435   Sample    A    G        0      0        2 
  23 chr23_42891964     AAsi    C    T        0      0        2 
  23 chr23_42891964     AKia    C    T        0      0        2 
  23 chr23_42891964     AOna    C    T        0      0        2 
  23 chr23_42891964     ASom    C    T        0      0        2 
  23 chr23_42891964     HCab    C    T        1      2        2 
  23 chr23_42891964     HPrz    C    T        1      2        2 
  23 chr23_42891964     ZBoe    C    T        0      0        2 
  23 chr23_42891964     ZGre    C    T        0      0        2 
  23 chr23_42891964     ZHar    C    T        0      0        2 
  23 chr23_42891964   Sample    C    T        1      2        2 
  23 chr23_42915545     AAsi    A    C        0      0        2 
  23 chr23_42915545     AKia    A    C        0      0        2 
  23 chr23_42915545     AOna    A    C        0      0        2 
  23 chr23_42915545     ASom    A    C        0      0        2 
  23 chr23_42915545     HCab    A    C        0      0        2 
  23 chr23_42915545     HPrz    A    C        0      0        2 
  23 chr23_42915545     ZBoe    A    C      0.5      1        2 
  23 chr23_42915545     ZGre    A    C        0      0        2 
  23 chr23_42915545     ZHar    A    C        0      0        2 
  23 chr23_42915545   Sample    A    C        0      0        2 
  23 chr23_42917703     AAsi    T    G        0      0        2 
  23 chr23_42917703     AKia    T    G        0      0        2 
  23 chr23_42917703     AOna    T    G        0      0        2 
  23 chr23_42917703     ASom    T    G        0      0        2 
  23 chr23_42917703     HCab    T    G      0.5      1        2 
  23 chr23_42917703     HPrz    T    G      0.5      1        2 
  23 chr23_42917703     ZBoe    T    G        0      0        2 
  23 chr23_42917703     ZGre    T    G        0      0        2 
  23 chr23_42917703     ZHar    T    G        0      0        2 
  23 chr23_42917703   Sample    T    G        0      0        2 
  23 chr23_42922149     AAsi    C    T        0      0        2 
  23 chr23_42922149     AKia    C    T        0      0        2 
  23 chr23_42922149     AOna    C    T        0      0        2 
  23 chr23_42922149     ASom    C    T        0      0        2 
  23 chr23_42922149     HCab    C    T        0      0        2 
  23 chr23_42922149     HPrz    C    T      0.5      1        2 
  23 chr23_42922149     ZBoe    C    T        0      0        2 
  23 chr23_42922149     ZGre    C    T        0      0        2 
  23 chr23_42922149     ZHar    C    T        0      0        2 
  23 chr23_42922149   Sample    C    T        0      0        2 
  23 chr23_42922205     AAsi    G    T        0      0        2 
  23 chr23_42922205     AKia    G    T        0      0        2 
  23 chr23_42922205     AOna    G    T        0      0        2 
  23 chr23_42922205     ASom    G    T        0      0        2 
  23 chr23_42922205     HCab    G    T        0      0        2 
  23 chr23_42922205     HPrz    G    T      0.5      1        2 
  23 chr23_42922205     ZBoe    G    T        0      0        2 
  23 chr23_42922205     ZGre    G    T        0      0        2 
  23 chr23_42922205     ZHar    G    T        0      0        2 
  23 chr23_42922205   Sample    G    T        0      0        2 
  23 chr23_42926699     AAsi    A    G        0      0        2 
  23 chr23_42926699     AKia    A    G        0      0        2 
  23 chr23_42926699     AOna    A    G      0.5      1        2 
  23 chr23_42926699     ASom    A    G        0      0        2 
  23 chr23_42926699     HCab    A    G        0      0        2 
  23 chr23_42926699     HPrz    A    G        0      0        2 
  23 chr23_42926699     ZBoe    A    G        0      0        2 
  23 chr23_42926699     ZGre    A    G        0      0        2 
  23 chr23_42926699     ZHar    A    G        0      0        2 
  23 chr23_42926699   Sample    A    G        0      0        2 
  23 chr23_42929307     AAsi    A    G        0      0        2 
  23 chr23_42929307     AKia    A    G        0      0        2 
  23 chr23_42929307     AOna    A    G        0      0        2 
  23 chr23_42929307     ASom    A    G        0      0        2 
  23 chr23_42929307     HCab    A    G        0      0        2 
  23 chr23_42929307     HPrz    A    G        0      0        2 
  23 chr23_42929307     ZBoe    A    G        0      0        2 
  23 chr23_42929307     ZGre    A    G      0.5      1        2 
  23 chr23_42929307     ZHar    A    G        0      0        2 
  23 chr23_42929307   Sample    A    G        0      0        2 
  23 chr23_42931081     AAsi    T    C        0      0        2 
  23 chr23_42931081     AKia    T    C        1      2        2 
  23 chr23_42931081     AOna    T    C        0      0        2 
  23 chr23_42931081     ASom    T    C        0      0        2 
  23 chr23_42931081     HCab    T    C        0      0        2 
  23 chr23_42931081     HPrz    T    C        0      0        2 
  23 chr23_42931081     ZBoe    T    C        0      0        2 
  23 chr23_42931081     ZGre    T    C        0      0        2 
  23 chr23_42931081     ZHar    T    C        0      0        2 
  23 chr23_42931081   Sample    T    C        0      0        2 
  23 chr23_42935166     AAsi    T    C        0      0        2 
  23 chr23_42935166     AKia    T    C        0      0        2 
  23 chr23_42935166     AOna    T    C        0      0        2 
  23 chr23_42935166     ASom    T    C        0      0        2 
  23 chr23_42935166     HCab    T    C        1      2        2 
  23 chr23_42935166     HPrz    T    C        1      2        2 
  23 chr23_42935166     ZBoe    T    C        0      0        2 
  23 chr23_42935166     ZGre    T    C        0      0        2 
  23 chr23_42935166     ZHar    T    C        0      0        2 
  23 chr23_42935166   Sample    T    C        1      2        2 
  23 chr23_42946848     AAsi    T    G        0      0        2 
  23 chr23_42946848     AKia    T    G        0      0        2 
  23 chr23_42946848     AOna    T    G      0.5      1        2 
  23 chr23_42946848     ASom    T    G        0      0        2 
  23 chr23_42946848     HCab    T    G        0      0        2 
  23 chr23_42946848     HPrz    T    G        0      0        2 
  23 chr23_42946848     ZBoe    T    G        0      0        2 
  23 chr23_42946848     ZGre    T    G        0      0        2 
  23 chr23_42946848     ZHar    T    G        0      0        2 
  23 chr23_42946848   Sample    T    G        0      0        2 
  23 chr23_42950043     AAsi    G    A        0      0        2 
  23 chr23_42950043     AKia    G    A        0      0        2 
  23 chr23_42950043     AOna    G    A        0      0        2 
  23 chr23_42950043     ASom    G    A        0      0        2 
  23 chr23_42950043     HCab    G    A        0      0        2 
  23 chr23_42950043     HPrz    G    A        0      0        2 
  23 chr23_42950043     ZBoe    G    A      0.5      1        2 
  23 chr23_42950043     ZGre    G    A        0      0        2 
  23 chr23_42950043     ZHar    G    A        0      0        2 
  23 chr23_42950043   Sample    G    A        0      0        2 
  23 chr23_42959149     AAsi    T    C        0      0        2 
  23 chr23_42959149     AKia    T    C        0      0        2 
  23 chr23_42959149     AOna    T    C        0      0        2 
  23 chr23_42959149     ASom    T    C        0      0        2 
  23 chr23_42959149     HCab    T    C        0      0        2 
  23 chr23_42959149     HPrz    T    C        0      0        2 
  23 chr23_42959149     ZBoe    T    C        0      0        2 
  23 chr23_42959149     ZGre    T    C        1      2        2 
  23 chr23_42959149     ZHar    T    C        0      0        2 
  23 chr23_42959149   Sample    T    C        0      0        2 
  23 chr23_42961946     AAsi    C    T        1      2        2 
  23 chr23_42961946     AKia    C    T        0      0        2 
  23 chr23_42961946     AOna    C    T        0      0        2 
  23 chr23_42961946     ASom    C    T        1      2        2 
  23 chr23_42961946     HCab    C    T        0      0        2 
  23 chr23_42961946     HPrz    C    T        0      0        2 
  23 chr23_42961946     ZBoe    C    T        0      0        2 
  23 chr23_42961946     ZGre    C    T        0      0        2 
  23 chr23_42961946     ZHar    C    T        0      0        2 
  23 chr23_42961946   Sample    C    T        0      0        2 
  23 chr23_42966328     AAsi    G    A        0      0        2 
  23 chr23_42966328     AKia    G    A        0      0        2 
  23 chr23_42966328     AOna    G    A        0      0        2 
  23 chr23_42966328     ASom    G    A        0      0        2 
  23 chr23_42966328     HCab    G    A        0      0        2 
  23 chr23_42966328     HPrz    G    A        0      0        2 
  23 chr23_42966328     ZBoe    G    A        1      2        2 
  23 chr23_42966328     ZGre    G    A        0      0        2 
  23 chr23_42966328     ZHar    G    A        0      0        2 
  23 chr23_42966328   Sample    G    A        0      0        2 
  23 chr23_42968882     AAsi    G    A        0      0        2 
  23 chr23_42968882     AKia    G    A        0      0        2 
  23 chr23_42968882     AOna    G    A        0      0        2 
  23 chr23_42968882     ASom    G    A        0      0        2 
  23 chr23_42968882     HCab    G    A        1      2        2 
  23 chr23_42968882     HPrz    G    A        1      2        2 
  23 chr23_42968882     ZBoe    G    A        0      0        2 
  23 chr23_42968882     ZGre    G    A        0      0        2 
  23 chr23_42968882     ZHar    G    A        0      0        2 
  23 chr23_42968882   Sample    G    A        1      2        2 
  23 chr23_42972334     AAsi    C    T        1      2        2 
  23 chr23_42972334     AKia    C    T        0      0        2 
  23 chr23_42972334     AOna    C    T        0      0        2 
  23 chr23_42972334     ASom    C    T      0.5      1        2 
  23 chr23_42972334     HCab    C    T        0      0        2 
  23 chr23_42972334     HPrz    C    T        0      0        2 
  23 chr23_42972334     ZBoe    C    T        0      0        2 
  23 chr23_42972334     ZGre    C    T        0      0        2 
  23 chr23_42972334     ZHar    C    T        0      0        2 
  23 chr23_42972334   Sample    C    T        0      0        2 
  23 chr23_42982503     AAsi    A    G        0      0        2 
  23 chr23_42982503     AKia    A    G        1      2        2 
  23 chr23_42982503     AOna    A    G        0      0        2 
  23 chr23_42982503     ASom    A    G        0      0        2 
  23 chr23_42982503     HCab    A    G        0      0        2 
  23 chr23_42982503     HPrz    A    G        0      0        2 
  23 chr23_42982503     ZBoe    A    G        0      0        2 
  23 chr23_42982503     ZGre    A    G        0      0        2 
  23 chr23_42982503     ZHar    A    G        0      0        2 
  23 chr23_42982503   Sample    A    G        0      0        2 
  23 chr23_42998198     AAsi    G    C        0      0        2 
  23 chr23_42998198     AKia    G    C        0      0        2 
  23 chr23_42998198     AOna    G    C        0      0        2 
  23 chr23_42998198     ASom    G    C        0      0        2 
  23 chr23_42998198     HCab    G    C        0      0        2 
  23 chr23_42998198     HPrz    G    C        0      0        2 
  23 chr23_42998198     ZBoe    G    C        0      0        2 
  23 chr23_42998198     ZGre    G    C        1      2        2 
  23 chr23_42998198     ZHar    G    C        0      0        2 
  23 chr23_42998198   Sample    G    C        0      0        2 
  23 chr23_43007409     AAsi    G    A        0      0        2 
  23 chr23_43007409     AKia    G    A        0      0        2 
  23 chr23_43007409     AOna    G    A        0      0        2 
  23 chr23_43007409     ASom    G    A        0      0        2 
  23 chr23_43007409     HCab    G    A        1      2        2 
  23 chr23_43007409     HPrz    G    A        1      2        2 
  23 chr23_43007409     ZBoe    G    A        0      0        2 
  23 chr23_43007409     ZGre    G    A        0      0        2 
  23 chr23_43007409     ZHar    G    A        1      2        2 
  23 chr23_43007409   Sample    G    A        1      2        2 
  23 chr23_43018814     AAsi    T    C        0      0        2 
  23 chr23_43018814     AKia    T    C        0      0        2 
  23 chr23_43018814     AOna    T    C        0      0        2 
  23 chr23_43018814     ASom    T    C        0      0        2 
  23 chr23_43018814     HCab    T    C        1      2        2 
  23 chr23_43018814     HPrz    T    C        1      2        2 
  23 chr23_43018814     ZBoe    T    C        0      0        2 
  23 chr23_43018814     ZGre    T    C        0      0        2 
  23 chr23_43018814     ZHar    T    C        0      0        2 
  23 chr23_43018814   Sample    T    C        1      2        2 
  23 chr23_43027991     AAsi    G    A        0      0        2 
  23 chr23_43027991     AKia    G    A        0      0        2 
  23 chr23_43027991     AOna    G    A        0      0        2 
  23 chr23_43027991     ASom    G    A        0      0        2 
  23 chr23_43027991     HCab    G    A        0      0        2 
  23 chr23_43027991     HPrz    G    A        0      0        2 
  23 chr23_43027991     ZBoe    G    A        0      0        2 
  23 chr23_43027991     ZGre    G    A        0      0        2 
  23 chr23_43027991     ZHar    G    A      0.5      1        2 
  23 chr23_43027991   Sample    G    A        0      0        2 
  23 chr23_43040740     AAsi    T    C        0      0        2 
  23 chr23_43040740     AKia    T    C        0      0        2 
  23 chr23_43040740     AOna    T    C        0      0        2 
  23 chr23_43040740     ASom    T    C        0      0        2 
  23 chr23_43040740     HCab    T    C        0      0        2 
  23 chr23_43040740     HPrz    T    C        0      0        2 
  23 chr23_43040740     ZBoe    T    C        0      0        2 
  23 chr23_43040740     ZGre    T    C      0.5      1        2 
  23 chr23_43040740     ZHar    T    C        0      0        2 
  23 chr23_43040740   Sample    T    C        0      0        2 
  23 chr23_43048520     AAsi    A    G        0      0        2 
  23 chr23_43048520     AKia    A    G        0      0        2 
  23 chr23_43048520     AOna    A    G        0      0        2 
  23 chr23_43048520     ASom    A    G        0      0        2 
  23 chr23_43048520     HCab    A    G        0      0        2 
  23 chr23_43048520     HPrz    A    G        0      0        2 
  23 chr23_43048520     ZBoe    A    G      0.5      1        2 
  23 chr23_43048520     ZGre    A    G        0      0        2 
  23 chr23_43048520     ZHar    A    G        0      0        2 
  23 chr23_43048520   Sample    A    G        0      0        2 
  23 chr23_43049105     AAsi    T    G        0      0        2 
  23 chr23_43049105     AKia    T    G        0      0        2 
  23 chr23_43049105     AOna    T    G        0      0        2 
  23 chr23_43049105     ASom    T    G        0      0        2 
  23 chr23_43049105     HCab    T    G        1      2        2 
  23 chr23_43049105     HPrz    T    G        1      2        2 
  23 chr23_43049105     ZBoe    T    G        0      0        2 
  23 chr23_43049105     ZGre    T    G        0      0        2 
  23 chr23_43049105     ZHar    T    G        0      0        2 
  23 chr23_43049105   Sample    T    G        1      2        2 
  23 chr23_43050695     AAsi    A    G        0      0        2 
  23 chr23_43050695     AKia    A    G        0      0        2 
  23 chr23_43050695     AOna    A    G        0      0        2 
  23 chr23_43050695     ASom    A    G        0      0        2 
  23 chr23_43050695     HCab    A    G        1      2        2 
  23 chr23_43050695     HPrz    A    G        1      2        2 
  23 chr23_43050695     ZBoe    A    G        0      0        2 
  23 chr23_43050695     ZGre    A    G        0      0        2 
  23 chr23_43050695     ZHar    A    G        0      0        2 
  23 chr23_43050695   Sample    A    G        1      2        2 
  23 chr23_43054067     AAsi    T    C        0      0        2 
  23 chr23_43054067     AKia    T    C        0      0        2 
  23 chr23_43054067     AOna    T    C        0      0        2 
  23 chr23_43054067     ASom    T    C        0      0        2 
  23 chr23_43054067     HCab    T    C        0      0        2 
  23 chr23_43054067     HPrz    T    C        0      0        2 
  23 chr23_43054067     ZBoe    T    C        0      0        2 
  23 chr23_43054067     ZGre    T    C        0      0        2 
  23 chr23_43054067     ZHar    T    C        1      2        2 
  23 chr23_43054067   Sample    T    C        1      2        2 
  23 chr23_43054228     AAsi    T    C        0      0        2 
  23 chr23_43054228     AKia    T    C      0.5      1        2 
  23 chr23_43054228     AOna    T    C        0      0        2 
  23 chr23_43054228     ASom    T    C        0      0        2 
  23 chr23_43054228     HCab    T    C        0      0        2 
  23 chr23_43054228     HPrz    T    C        0      0        2 
  23 chr23_43054228     ZBoe    T    C        0      0        2 
  23 chr23_43054228     ZGre    T    C        0      0        2 
  23 chr23_43054228     ZHar    T    C        0      0        2 
  23 chr23_43054228   Sample    T    C        0      0        2 
  23 chr23_43066026     AAsi    T    G        0      0        2 
  23 chr23_43066026     AKia    T    G        0      0        2 
  23 chr23_43066026     AOna    T    G        0      0        2 
  23 chr23_43066026     ASom    T    G        0      0        2 
  23 chr23_43066026     HCab    T    G        0      0        2 
  23 chr23_43066026     HPrz    T    G        0      0        2 
  23 chr23_43066026     ZBoe    T    G        0      0        2 
  23 chr23_43066026     ZGre    T    G        0      0        2 
  23 chr23_43066026     ZHar    T    G        1      2        2 
  23 chr23_43066026   Sample    T    G        0      0        2 
  23 chr23_43070732     AAsi    G    A      0.5      1        2 
  23 chr23_43070732     AKia    G    A        0      0        2 
  23 chr23_43070732     AOna    G    A        0      0        2 
  23 chr23_43070732     ASom    G    A        0      0        2 
  23 chr23_43070732     HCab    G    A        0      0        2 
  23 chr23_43070732     HPrz    G    A        0      0        2 
  23 chr23_43070732     ZBoe    G    A        0      0        2 
  23 chr23_43070732     ZGre    G    A        0      0        2 
  23 chr23_43070732     ZHar    G    A        0      0        2 
  23 chr23_43070732   Sample    G    A        0      0        2 
  23 chr23_43079938     AAsi    G    A        0      0        2 
  23 chr23_43079938     AKia    G    A        0      0        2 
  23 chr23_43079938     AOna    G    A        0      0        2 
  23 chr23_43079938     ASom    G    A        0      0        2 
  23 chr23_43079938     HCab    G    A        0      0        2 
  23 chr23_43079938     HPrz    G    A      0.5      1        2 
  23 chr23_43079938     ZBoe    G    A        0      0        2 
  23 chr23_43079938     ZGre    G    A        0      0        2 
  23 chr23_43079938     ZHar    G    A        0      0        2 
  23 chr23_43079938   Sample    G    A        0      0        2 
  23 chr23_43086107     AAsi    T    A        0      0        2 
  23 chr23_43086107     AKia    T    A        0      0        2 
  23 chr23_43086107     AOna    T    A        0      0        2 
  23 chr23_43086107     ASom    T    A        0      0        2 
  23 chr23_43086107     HCab    T    A        0      0        2 
  23 chr23_43086107     HPrz    T    A      0.5      1        2 
  23 chr23_43086107     ZBoe    T    A        0      0        2 
  23 chr23_43086107     ZGre    T    A        0      0        2 
  23 chr23_43086107     ZHar    T    A        0      0        2 
  23 chr23_43086107   Sample    T    A        0      0        2 
  23 chr23_43091096     AAsi    C    G        0      0        2 
  23 chr23_43091096     AKia    C    G        0      0        2 
  23 chr23_43091096     AOna    C    G        0      0        2 
  23 chr23_43091096     ASom    C    G        0      0        2 
  23 chr23_43091096     HCab    C    G        1      2        2 
  23 chr23_43091096     HPrz    C    G        1      2        2 
  23 chr23_43091096     ZBoe    C    G        0      0        2 
  23 chr23_43091096     ZGre    C    G        0      0        2 
  23 chr23_43091096     ZHar    C    G        0      0        2 
  23 chr23_43091096   Sample    C    G        1      2        2 
  23 chr23_43095779     AAsi    A    G        0      0        2 
  23 chr23_43095779     AKia    A    G        0      0        2 
  23 chr23_43095779     AOna    A    G        0      0        2 
  23 chr23_43095779     ASom    A    G        0      0        2 
  23 chr23_43095779     HCab    A    G        0      0        2 
  23 chr23_43095779     HPrz    A    G      0.5      1        2 
  23 chr23_43095779     ZBoe    A    G        0      0        2 
  23 chr23_43095779     ZGre    A    G        0      0        2 
  23 chr23_43095779     ZHar    A    G        0      0        2 
  23 chr23_43095779   Sample    A    G        0      0        2 
  23 chr23_43104996     AAsi    T    C        0      0        2 
  23 chr23_43104996     AKia    T    C        0      0        2 
  23 chr23_43104996     AOna    T    C        0      0        2 
  23 chr23_43104996     ASom    T    C        0      0        2 
  23 chr23_43104996     HCab    T    C        1      2        2 
  23 chr23_43104996     HPrz    T    C        1      2        2 
  23 chr23_43104996     ZBoe    T    C        0      0        2 
  23 chr23_43104996     ZGre    T    C        0      0        2 
  23 chr23_43104996     ZHar    T    C        0      0        2 
  23 chr23_43104996   Sample    T    C        1      2        2 
  23 chr23_43105379     AAsi    A    C        0      0        2 
  23 chr23_43105379     AKia    A    C        0      0        2 
  23 chr23_43105379     AOna    A    C        0      0        2 
  23 chr23_43105379     ASom    A    C        0      0        2 
  23 chr23_43105379     HCab    A    C        0      0        2 
  23 chr23_43105379     HPrz    A    C        0      0        2 
  23 chr23_43105379     ZBoe    A    C        0      0        2 
  23 chr23_43105379     ZGre    A    C        0      0        2 
  23 chr23_43105379     ZHar    A    C      0.5      1        2 
  23 chr23_43105379   Sample    A    C        0      0        2 
  23 chr23_43106435     AAsi    A    G        1      2        2 
  23 chr23_43106435     AKia    A    G        1      2        2 
  23 chr23_43106435     AOna    A    G        1      2        2 
  23 chr23_43106435     ASom    A    G        1      2        2 
  23 chr23_43106435     HCab    A    G        0      0        2 
  23 chr23_43106435     HPrz    A    G        0      0        2 
  23 chr23_43106435     ZBoe    A    G        1      2        2 
  23 chr23_43106435     ZGre    A    G        0      0        2 
  23 chr23_43106435     ZHar    A    G        0      0        2 
  23 chr23_43106435   Sample    A    G        0      0        2 
  23 chr23_43118355     AAsi    G    A        0      0        2 
  23 chr23_43118355     AKia    G    A        0      0        2 
  23 chr23_43118355     AOna    G    A        0      0        2 
  23 chr23_43118355     ASom    G    A        0      0        2 
  23 chr23_43118355     HCab    G    A        1      2        2 
  23 chr23_43118355     HPrz    G    A        1      2        2 
  23 chr23_43118355     ZBoe    G    A        0      0        2 
  23 chr23_43118355     ZGre    G    A        0      0        2 
  23 chr23_43118355     ZHar    G    A        0      0        2 
  23 chr23_43118355   Sample    G    A        1      2        2 
  23 chr23_43124215     AAsi    T    C        0      0        2 
  23 chr23_43124215     AKia    T    C        0      0        2 
  23 chr23_43124215     AOna    T    C        0      0        2 
  23 chr23_43124215     ASom    T    C        0      0        2 
  23 chr23_43124215     HCab    T    C      0.5      1        2 
  23 chr23_43124215     HPrz    T    C        0      0        2 
  23 chr23_43124215     ZBoe    T    C        0      0        2 
  23 chr23_43124215     ZGre    T    C        0      0        2 
  23 chr23_43124215     ZHar    T    C        0      0        2 
  23 chr23_43124215   Sample    T    C        0      0        2 
  23 chr23_43127186     AAsi    T    G        0      0        2 
  23 chr23_43127186     AKia    T    G        0      0        2 
  23 chr23_43127186     AOna    T    G        0      0        2 
  23 chr23_43127186     ASom    T    G        0      0        2 
  23 chr23_43127186     HCab    T    G        1      2        2 
  23 chr23_43127186     HPrz    T    G        1      2        2 
  23 chr23_43127186     ZBoe    T    G        0      0        2 
  23 chr23_43127186     ZGre    T    G        0      0        2 
  23 chr23_43127186     ZHar    T    G        0      0        2 
  23 chr23_43127186   Sample    T    G        1      2        2 
  23 chr23_43129226     AAsi    G    A        0      0        2 
  23 chr23_43129226     AKia    G    A        0      0        2 
  23 chr23_43129226     AOna    G    A        1      2        2 
  23 chr23_43129226     ASom    G    A        0      0        2 
  23 chr23_43129226     HCab    G    A        0      0        2 
  23 chr23_43129226     HPrz    G    A        0      0        2 
  23 chr23_43129226     ZBoe    G    A        0      0        2 
  23 chr23_43129226     ZGre    G    A        0      0        2 
  23 chr23_43129226     ZHar    G    A        0      0        2 
  23 chr23_43129226   Sample    G    A        0      0        2 
  23 chr23_43134810     AAsi    C    G        0      0        2 
  23 chr23_43134810     AKia    C    G        0      0        2 
  23 chr23_43134810     AOna    C    G        0      0        2 
  23 chr23_43134810     ASom    C    G        0      0        2 
  23 chr23_43134810     HCab    C    G        1      2        2 
  23 chr23_43134810     HPrz    C    G        1      2        2 
  23 chr23_43134810     ZBoe    C    G        0      0        2 
  23 chr23_43134810     ZGre    C    G        0      0        2 
  23 chr23_43134810     ZHar    C    G        0      0        2 
  23 chr23_43134810   Sample    C    G        1      2        2 
  23 chr23_43138212     AAsi    T    A        0      0        2 
  23 chr23_43138212     AKia    T    A        0      0        2 
  23 chr23_43138212     AOna    T    A        0      0        2 
  23 chr23_43138212     ASom    T    A        0      0        2 
  23 chr23_43138212     HCab    T    A        0      0        2 
  23 chr23_43138212     HPrz    T    A      0.5      1        2 
  23 chr23_43138212     ZBoe    T    A        0      0        2 
  23 chr23_43138212     ZGre    T    A        0      0        2 
  23 chr23_43138212     ZHar    T    A        0      0        2 
  23 chr23_43138212   Sample    T    A        0      0        2 
  23 chr23_43151046     AAsi    T    C        0      0        2 
  23 chr23_43151046     AKia    T    C        1      2        2 
  23 chr23_43151046     AOna    T    C        0      0        2 
  23 chr23_43151046     ASom    T    C        0      0        2 
  23 chr23_43151046     HCab    T    C        0      0        2 
  23 chr23_43151046     HPrz    T    C        0      0        2 
  23 chr23_43151046     ZBoe    T    C        0      0        2 
  23 chr23_43151046     ZGre    T    C        0      0        2 
  23 chr23_43151046     ZHar    T    C        0      0        2 
  23 chr23_43151046   Sample    T    C        0      0        2 
  23 chr23_43151932     AAsi    C    T        1      2        2 
  23 chr23_43151932     AKia    C    T        1      2        2 
  23 chr23_43151932     AOna    C    T        0      0        2 
  23 chr23_43151932     ASom    C    T        1      2        2 
  23 chr23_43151932     HCab    C    T        0      0        2 
  23 chr23_43151932     HPrz    C    T        0      0        2 
  23 chr23_43151932     ZBoe    C    T        0      0        2 
  23 chr23_43151932     ZGre    C    T        0      0        2 
  23 chr23_43151932     ZHar    C    T        0      0        2 
  23 chr23_43151932   Sample    C    T        0      0        2 
  23 chr23_43158801     AAsi    T    G        0      0        2 
  23 chr23_43158801     AKia    T    G      0.5      1        2 
  23 chr23_43158801     AOna    T    G        0      0        2 
  23 chr23_43158801     ASom    T    G        0      0        2 
  23 chr23_43158801     HCab    T    G        0      0        2 
  23 chr23_43158801     HPrz    T    G        0      0        2 
  23 chr23_43158801     ZBoe    T    G        0      0        2 
  23 chr23_43158801     ZGre    T    G        0      0        2 
  23 chr23_43158801     ZHar    T    G        0      0        2 
  23 chr23_43158801   Sample    T    G        0      0        2 
  23 chr23_43166259     AAsi    A    G        0      0        2 
  23 chr23_43166259     AKia    A    G        0      0        2 
  23 chr23_43166259     AOna    A    G        0      0        2 
  23 chr23_43166259     ASom    A    G        0      0        2 
  23 chr23_43166259     HCab    A    G        0      0        2 
  23 chr23_43166259     HPrz    A    G        0      0        2 
  23 chr23_43166259     ZBoe    A    G        0      0        2 
  23 chr23_43166259     ZGre    A    G        0      0        2 
  23 chr23_43166259     ZHar    A    G        1      2        2 
  23 chr23_43166259   Sample    A    G        0      0        2 
  23 chr23_43183797     AAsi    A    G        0      0        2 
  23 chr23_43183797     AKia    A    G        0      0        2 
  23 chr23_43183797     AOna    A    G        0      0        2 
  23 chr23_43183797     ASom    A    G        0      0        2 
  23 chr23_43183797     HCab    A    G        1      2        2 
  23 chr23_43183797     HPrz    A    G        1      2        2 
  23 chr23_43183797     ZBoe    A    G        0      0        2 
  23 chr23_43183797     ZGre    A    G        0      0        2 
  23 chr23_43183797     ZHar    A    G        1      2        2 
  23 chr23_43183797   Sample    A    G        1      2        2 
  23 chr23_43185597     AAsi    G    A        0      0        2 
  23 chr23_43185597     AKia    G    A        0      0        2 
  23 chr23_43185597     AOna    G    A        0      0        2 
  23 chr23_43185597     ASom    G    A        0      0        2 
  23 chr23_43185597     HCab    G    A        0      0        2 
  23 chr23_43185597     HPrz    G    A        1      2        2 
  23 chr23_43185597     ZBoe    G    A        0      0        2 
  23 chr23_43185597     ZGre    G    A        0      0        2 
  23 chr23_43185597     ZHar    G    A        0      0        2 
  23 chr23_43185597   Sample    G    A        1      2        2 
  23 chr23_43199127     AAsi    T    C        0      0        2 
  23 chr23_43199127     AKia    T    C        0      0        2 
  23 chr23_43199127     AOna    T    C        0      0        2 
  23 chr23_43199127     ASom    T    C        0      0        2 
  23 chr23_43199127     HCab    T    C        1      2        2 
  23 chr23_43199127     HPrz    T    C        1      2        2 
  23 chr23_43199127     ZBoe    T    C        0      0        2 
  23 chr23_43199127     ZGre    T    C        0      0        2 
  23 chr23_43199127     ZHar    T    C        0      0        2 
  23 chr23_43199127   Sample    T    C        1      2        2 
  23 chr23_43203317     AAsi    A    T        0      0        2 
  23 chr23_43203317     AKia    A    T        0      0        2 
  23 chr23_43203317     AOna    A    T        0      0        2 
  23 chr23_43203317     ASom    A    T        0      0        2 
  23 chr23_43203317     HCab    A    T        0      0        2 
  23 chr23_43203317     HPrz    A    T        1      2        2 
  23 chr23_43203317     ZBoe    A    T        0      0        2 
  23 chr23_43203317     ZGre    A    T        0      0        2 
  23 chr23_43203317     ZHar    A    T        0      0        2 
  23 chr23_43203317   Sample    A    T        0      0        2 
  23 chr23_43204386     AAsi    A    T        0      0        2 
  23 chr23_43204386     AKia    A    T        1      2        2 
  23 chr23_43204386     AOna    A    T        0      0        2 
  23 chr23_43204386     ASom    A    T        0      0        2 
  23 chr23_43204386     HCab    A    T        0      0        2 
  23 chr23_43204386     HPrz    A    T        0      0        2 
  23 chr23_43204386     ZBoe    A    T        0      0        2 
  23 chr23_43204386     ZGre    A    T        0      0        2 
  23 chr23_43204386     ZHar    A    T        0      0        2 
  23 chr23_43204386   Sample    A    T        0      0        2 
  23 chr23_43204925     AAsi    G    A        0      0        2 
  23 chr23_43204925     AKia    G    A        0      0        2 
  23 chr23_43204925     AOna    G    A        0      0        2 
  23 chr23_43204925     ASom    G    A        0      0        2 
  23 chr23_43204925     HCab    G    A        1      2        2 
  23 chr23_43204925     HPrz    G    A        1      2        2 
  23 chr23_43204925     ZBoe    G    A        0      0        2 
  23 chr23_43204925     ZGre    G    A        0      0        2 
  23 chr23_43204925     ZHar    G    A        0      0        2 
  23 chr23_43204925   Sample    G    A        1      2        2 
  23 chr23_43210312     AAsi    C    A        0      0        2 
  23 chr23_43210312     AKia    C    A        0      0        2 
  23 chr23_43210312     AOna    C    A        0      0        2 
  23 chr23_43210312     ASom    C    A        0      0        2 
  23 chr23_43210312     HCab    C    A        0      0        2 
  23 chr23_43210312     HPrz    C    A        0      0        2 
  23 chr23_43210312     ZBoe    C    A        1      2        2 
  23 chr23_43210312     ZGre    C    A        0      0        2 
  23 chr23_43210312     ZHar    C    A        0      0        2 
  23 chr23_43210312   Sample    C    A        0      0        2 
  23 chr23_43210797     AAsi    C    T        0      0        2 
  23 chr23_43210797     AKia    C    T        1      2        2 
  23 chr23_43210797     AOna    C    T        1      2        2 
  23 chr23_43210797     ASom    C    T        0      0        2 
  23 chr23_43210797     HCab    C    T        0      0        2 
  23 chr23_43210797     HPrz    C    T        0      0        2 
  23 chr23_43210797     ZBoe    C    T        0      0        2 
  23 chr23_43210797     ZGre    C    T        0      0        2 
  23 chr23_43210797     ZHar    C    T        0      0        2 
  23 chr23_43210797   Sample    C    T        0      0        2 
  23 chr23_43212466     AAsi    T    G      0.5      1        2 
  23 chr23_43212466     AKia    T    G        0      0        2 
  23 chr23_43212466     AOna    T    G        0      0        2 
  23 chr23_43212466     ASom    T    G        0      0        2 
  23 chr23_43212466     HCab    T    G        0      0        2 
  23 chr23_43212466     HPrz    T    G        0      0        2 
  23 chr23_43212466     ZBoe    T    G        0      0        2 
  23 chr23_43212466     ZGre    T    G        0      0        2 
  23 chr23_43212466     ZHar    T    G        0      0        2 
  23 chr23_43212466   Sample    T    G        0      0        2 
  23 chr23_43228380     AAsi    C    T      0.5      1        2 
  23 chr23_43228380     AKia    C    T        0      0        2 
  23 chr23_43228380     AOna    C    T        0      0        2 
  23 chr23_43228380     ASom    C    T        0      0        2 
  23 chr23_43228380     HCab    C    T        0      0        2 
  23 chr23_43228380     HPrz    C    T        0      0        2 
  23 chr23_43228380     ZBoe    C    T        0      0        2 
  23 chr23_43228380     ZGre    C    T        0      0        2 
  23 chr23_43228380     ZHar    C    T        0      0        2 
  23 chr23_43228380   Sample    C    T        0      0        2 
  23 chr23_43232618     AAsi    G    C      0.5      1        2 
  23 chr23_43232618     AKia    G    C        0      0        2 
  23 chr23_43232618     AOna    G    C        0      0        2 
  23 chr23_43232618     ASom    G    C        0      0        2 
  23 chr23_43232618     HCab    G    C        0      0        2 
  23 chr23_43232618     HPrz    G    C        0      0        2 
  23 chr23_43232618     ZBoe    G    C        0      0        2 
  23 chr23_43232618     ZGre    G    C        0      0        2 
  23 chr23_43232618     ZHar    G    C        0      0        2 
  23 chr23_43232618   Sample    G    C        0      0        2 
  23 chr23_43233643     AAsi    T    C        0      0        2 
  23 chr23_43233643     AKia    T    C        0      0        2 
  23 chr23_43233643     AOna    T    C        0      0        2 
  23 chr23_43233643     ASom    T    C        0      0        2 
  23 chr23_43233643     HCab    T    C      0.5      1        2 
  23 chr23_43233643     HPrz    T    C      0.5      1        2 
  23 chr23_43233643     ZBoe    T    C        0      0        2 
  23 chr23_43233643     ZGre    T    C        0      0        2 
  23 chr23_43233643     ZHar    T    C        0      0        2 
  23 chr23_43233643   Sample    T    C        0      0        2 
  23 chr23_43236312     AAsi    T    C        0      0        2 
  23 chr23_43236312     AKia    T    C        0      0        2 
  23 chr23_43236312     AOna    T    C        1      2        2 
  23 chr23_43236312     ASom    T    C        0      0        2 
  23 chr23_43236312     HCab    T    C        0      0        2 
  23 chr23_43236312     HPrz    T    C        0      0        2 
  23 chr23_43236312     ZBoe    T    C        0      0        2 
  23 chr23_43236312     ZGre    T    C        0      0        2 
  23 chr23_43236312     ZHar    T    C        0      0        2 
  23 chr23_43236312   Sample    T    C        0      0        2 
  23 chr23_43236508     AAsi    G    C        0      0        2 
  23 chr23_43236508     AKia    G    C        0      0        2 
  23 chr23_43236508     AOna    G    C        0      0        2 
  23 chr23_43236508     ASom    G    C        0      0        2 
  23 chr23_43236508     HCab    G    C        1      2        2 
  23 chr23_43236508     HPrz    G    C        1      2        2 
  23 chr23_43236508     ZBoe    G    C        0      0        2 
  23 chr23_43236508     ZGre    G    C        0      0        2 
  23 chr23_43236508     ZHar    G    C        0      0        2 
  23 chr23_43236508   Sample    G    C        1      2        2 
  23 chr23_43243531     AAsi    G    A        0      0        2 
  23 chr23_43243531     AKia    G    A        0      0        2 
  23 chr23_43243531     AOna    G    A        0      0        2 
  23 chr23_43243531     ASom    G    A        0      0        2 
  23 chr23_43243531     HCab    G    A        0      0        2 
  23 chr23_43243531     HPrz    G    A        0      0        2 
  23 chr23_43243531     ZBoe    G    A      0.5      1        2 
  23 chr23_43243531     ZGre    G    A        0      0        2 
  23 chr23_43243531     ZHar    G    A        0      0        2 
  23 chr23_43243531   Sample    G    A        0      0        2 
  23 chr23_43244772     AAsi    C    T        0      0        2 
  23 chr23_43244772     AKia    C    T        0      0        2 
  23 chr23_43244772     AOna    C    T        0      0        2 
  23 chr23_43244772     ASom    C    T        0      0        2 
  23 chr23_43244772     HCab    C    T        1      2        2 
  23 chr23_43244772     HPrz    C    T        1      2        2 
  23 chr23_43244772     ZBoe    C    T        0      0        2 
  23 chr23_43244772     ZGre    C    T        0      0        2 
  23 chr23_43244772     ZHar    C    T        0      0        2 
  23 chr23_43244772   Sample    C    T        1      2        2 
  23 chr23_43246404     AAsi    A    C        0      0        2 
  23 chr23_43246404     AKia    A    C        0      0        2 
  23 chr23_43246404     AOna    A    C        0      0        2 
  23 chr23_43246404     ASom    A    C        0      0        2 
  23 chr23_43246404     HCab    A    C        1      2        2 
  23 chr23_43246404     HPrz    A    C        1      2        2 
  23 chr23_43246404     ZBoe    A    C        0      0        2 
  23 chr23_43246404     ZGre    A    C        0      0        2 
  23 chr23_43246404     ZHar    A    C        0      0        2 
  23 chr23_43246404   Sample    A    C        1      2        2 
  23 chr23_43253829     AAsi    T    G        0      0        2 
  23 chr23_43253829     AKia    T    G        0      0        2 
  23 chr23_43253829     AOna    T    G        0      0        2 
  23 chr23_43253829     ASom    T    G        0      0        2 
  23 chr23_43253829     HCab    T    G        0      0        2 
  23 chr23_43253829     HPrz    T    G        0      0        2 
  23 chr23_43253829     ZBoe    T    G      0.5      1        2 
  23 chr23_43253829     ZGre    T    G        0      0        2 
  23 chr23_43253829     ZHar    T    G        0      0        2 
  23 chr23_43253829   Sample    T    G        0      0        2 
  23 chr23_43261894     AAsi    T    G        0      0        2 
  23 chr23_43261894     AKia    T    G        0      0        2 
  23 chr23_43261894     AOna    T    G        0      0        2 
  23 chr23_43261894     ASom    T    G        0      0        2 
  23 chr23_43261894     HCab    T    G      0.5      1        2 
  23 chr23_43261894     HPrz    T    G        1      2        2 
  23 chr23_43261894     ZBoe    T    G        0      0        2 
  23 chr23_43261894     ZGre    T    G        0      0        2 
  23 chr23_43261894     ZHar    T    G        0      0        2 
  23 chr23_43261894   Sample    T    G        1      2        2 
  23 chr23_43265214     AAsi    T    C        0      0        2 
  23 chr23_43265214     AKia    T    C        0      0        2 
  23 chr23_43265214     AOna    T    C        0      0        2 
  23 chr23_43265214     ASom    T    C        0      0        2 
  23 chr23_43265214     HCab    T    C        0      0        2 
  23 chr23_43265214     HPrz    T    C        0      0        2 
  23 chr23_43265214     ZBoe    T    C        0      0        2 
  23 chr23_43265214     ZGre    T    C        1      2        2 
  23 chr23_43265214     ZHar    T    C        0      0        2 
  23 chr23_43265214   Sample    T    C        0      0        2 
  23 chr23_43281328     AAsi    A    T        0      0        2 
  23 chr23_43281328     AKia    A    T        0      0        2 
  23 chr23_43281328     AOna    A    T        0      0        2 
  23 chr23_43281328     ASom    A    T        0      0        2 
  23 chr23_43281328     HCab    A    T        0      0        2 
  23 chr23_43281328     HPrz    A    T        0      0        2 
  23 chr23_43281328     ZBoe    A    T        0      0        2 
  23 chr23_43281328     ZGre    A    T      0.5      1        2 
  23 chr23_43281328     ZHar    A    T        0      0        2 
  23 chr23_43281328   Sample    A    T        0      0        2 
  23 chr23_43284162     AAsi    T    C        0      0        2 
  23 chr23_43284162     AKia    T    C        0      0        2 
  23 chr23_43284162     AOna    T    C        0      0        2 
  23 chr23_43284162     ASom    T    C        0      0        2 
  23 chr23_43284162     HCab    T    C        0      0        2 
  23 chr23_43284162     HPrz    T    C        0      0        2 
  23 chr23_43284162     ZBoe    T    C        0      0        2 
  23 chr23_43284162     ZGre    T    C        1      2        2 
  23 chr23_43284162     ZHar    T    C        0      0        2 
  23 chr23_43284162   Sample    T    C        0      0        2 
  23 chr23_43287915     AAsi    C    A        0      0        2 
  23 chr23_43287915     AKia    C    A        0      0        2 
  23 chr23_43287915     AOna    C    A        0      0        2 
  23 chr23_43287915     ASom    C    A        0      0        2 
  23 chr23_43287915     HCab    C    A        0      0        2 
  23 chr23_43287915     HPrz    C    A        0      0        2 
  23 chr23_43287915     ZBoe    C    A        0      0        2 
  23 chr23_43287915     ZGre    C    A        0      0        2 
  23 chr23_43287915     ZHar    C    A      0.5      1        2 
  23 chr23_43287915   Sample    C    A        0      0        2 
  23 chr23_43288146     AAsi    A    G        0      0        2 
  23 chr23_43288146     AKia    A    G        0      0        2 
  23 chr23_43288146     AOna    A    G        0      0        2 
  23 chr23_43288146     ASom    A    G        0      0        2 
  23 chr23_43288146     HCab    A    G        0      0        2 
  23 chr23_43288146     HPrz    A    G        0      0        2 
  23 chr23_43288146     ZBoe    A    G      0.5      1        2 
  23 chr23_43288146     ZGre    A    G        0      0        2 
  23 chr23_43288146     ZHar    A    G        0      0        2 
  23 chr23_43288146   Sample    A    G        0      0        2 
  23 chr23_43289186     AAsi    T    C        0      0        2 
  23 chr23_43289186     AKia    T    C        0      0        2 
  23 chr23_43289186     AOna    T    C        0      0        2 
  23 chr23_43289186     ASom    T    C        0      0        2 
  23 chr23_43289186     HCab    T    C        0      0        2 
  23 chr23_43289186     HPrz    T    C        0      0        2 
  23 chr23_43289186     ZBoe    T    C        0      0        2 
  23 chr23_43289186     ZGre    T    C        1      2        2 
  23 chr23_43289186     ZHar    T    C        0      0        2 
  23 chr23_43289186   Sample    T    C        0      0        2 
  23 chr23_43294973     AAsi    A    G        0      0        2 
  23 chr23_43294973     AKia    A    G        0      0        2 
  23 chr23_43294973     AOna    A    G        0      0        2 
  23 chr23_43294973     ASom    A    G        0      0        2 
  23 chr23_43294973     HCab    A    G        0      0        2 
  23 chr23_43294973     HPrz    A    G        0      0        2 
  23 chr23_43294973     ZBoe    A    G      0.5      1        2 
  23 chr23_43294973     ZGre    A    G        0      0        2 
  23 chr23_43294973     ZHar    A    G        0      0        2 
  23 chr23_43294973   Sample    A    G        0      0        2 
  23 chr23_43300165     AAsi    C    T        0      0        2 
  23 chr23_43300165     AKia    C    T        0      0        2 
  23 chr23_43300165     AOna    C    T        0      0        2 
  23 chr23_43300165     ASom    C    T        0      0        2 
  23 chr23_43300165     HCab    C    T        1      2        2 
  23 chr23_43300165     HPrz    C    T        1      2        2 
  23 chr23_43300165     ZBoe    C    T        0      0        2 
  23 chr23_43300165     ZGre    C    T        0      0        2 
  23 chr23_43300165     ZHar    C    T        0      0        2 
  23 chr23_43300165   Sample    C    T        1      2        2 
  23 chr23_43316438     AAsi    G    C        0      0        2 
  23 chr23_43316438     AKia    G    C        0      0        2 
  23 chr23_43316438     AOna    G    C        0      0        2 
  23 chr23_43316438     ASom    G    C        0      0        2 
  23 chr23_43316438     HCab    G    C        1      2        2 
  23 chr23_43316438     HPrz    G    C        1      2        2 
  23 chr23_43316438     ZBoe    G    C        0      0        2 
  23 chr23_43316438     ZGre    G    C        0      0        2 
  23 chr23_43316438     ZHar    G    C        0      0        2 
  23 chr23_43316438   Sample    G    C        1      2        2 
  23 chr23_43318171     AAsi    T    C        0      0        2 
  23 chr23_43318171     AKia    T    C        0      0        2 
  23 chr23_43318171     AOna    T    C        0      0        2 
  23 chr23_43318171     ASom    T    C        0      0        2 
  23 chr23_43318171     HCab    T    C        1      2        2 
  23 chr23_43318171     HPrz    T    C        1      2        2 
  23 chr23_43318171     ZBoe    T    C        0      0        2 
  23 chr23_43318171     ZGre    T    C        0      0        2 
  23 chr23_43318171     ZHar    T    C        0      0        2 
  23 chr23_43318171   Sample    T    C        1      2        2 
  23 chr23_43322029     AAsi    A    T        0      0        2 
  23 chr23_43322029     AKia    A    T        0      0        2 
  23 chr23_43322029     AOna    A    T        0      0        2 
  23 chr23_43322029     ASom    A    T        0      0        2 
  23 chr23_43322029     HCab    A    T        0      0        2 
  23 chr23_43322029     HPrz    A    T        0      0        2 
  23 chr23_43322029     ZBoe    A    T      0.5      1        2 
  23 chr23_43322029     ZGre    A    T        0      0        2 
  23 chr23_43322029     ZHar    A    T        0      0        2 
  23 chr23_43322029   Sample    A    T        0      0        2 
  23 chr23_43326931     AAsi    C    G        0      0        2 
  23 chr23_43326931     AKia    C    G        0      0        2 
  23 chr23_43326931     AOna    C    G        0      0        2 
  23 chr23_43326931     ASom    C    G        0      0        2 
  23 chr23_43326931     HCab    C    G        1      2        2 
  23 chr23_43326931     HPrz    C    G        1      2        2 
  23 chr23_43326931     ZBoe    C    G        0      0        2 
  23 chr23_43326931     ZGre    C    G        0      0        2 
  23 chr23_43326931     ZHar    C    G        0      0        2 
  23 chr23_43326931   Sample    C    G        1      2        2 
  23 chr23_43338083     AAsi    A    C        0      0        2 
  23 chr23_43338083     AKia    A    C        0      0        2 
  23 chr23_43338083     AOna    A    C        0      0        2 
  23 chr23_43338083     ASom    A    C        0      0        2 
  23 chr23_43338083     HCab    A    C        1      2        2 
  23 chr23_43338083     HPrz    A    C        1      2        2 
  23 chr23_43338083     ZBoe    A    C        0      0        2 
  23 chr23_43338083     ZGre    A    C        0      0        2 
  23 chr23_43338083     ZHar    A    C        0      0        2 
  23 chr23_43338083   Sample    A    C        1      2        2 
  23 chr23_43346504     AAsi    G    C        0      0        2 
  23 chr23_43346504     AKia    G    C        0      0        2 
  23 chr23_43346504     AOna    G    C        0      0        2 
  23 chr23_43346504     ASom    G    C        0      0        2 
  23 chr23_43346504     HCab    G    C        1      2        2 
  23 chr23_43346504     HPrz    G    C        1      2        2 
  23 chr23_43346504     ZBoe    G    C        0      0        2 
  23 chr23_43346504     ZGre    G    C        0      0        2 
  23 chr23_43346504     ZHar    G    C        0      0        2 
  23 chr23_43346504   Sample    G    C        1      2        2 
  23 chr23_43347124     AAsi    A    C        0      0        2 
  23 chr23_43347124     AKia    A    C        0      0        2 
  23 chr23_43347124     AOna    A    C        0      0        2 
  23 chr23_43347124     ASom    A    C        0      0        2 
  23 chr23_43347124     HCab    A    C        1      2        2 
  23 chr23_43347124     HPrz    A    C        1      2        2 
  23 chr23_43347124     ZBoe    A    C        0      0        2 
  23 chr23_43347124     ZGre    A    C        0      0        2 
  23 chr23_43347124     ZHar    A    C        0      0        2 
  23 chr23_43347124   Sample    A    C        1      2        2 
  23 chr23_43365493     AAsi    C    T        0      0        2 
  23 chr23_43365493     AKia    C    T        0      0        2 
  23 chr23_43365493     AOna    C    T        0      0        2 
  23 chr23_43365493     ASom    C    T        0      0        2 
  23 chr23_43365493     HCab    C    T        1      2        2 
  23 chr23_43365493     HPrz    C    T        1      2        2 
  23 chr23_43365493     ZBoe    C    T        0      0        2 
  23 chr23_43365493     ZGre    C    T        0      0        2 
  23 chr23_43365493     ZHar    C    T        0      0        2 
  23 chr23_43365493   Sample    C    T        1      2        2 
  23 chr23_43391248     AAsi    A    G        0      0        2 
  23 chr23_43391248     AKia    A    G        0      0        2 
  23 chr23_43391248     AOna    A    G        0      0        2 
  23 chr23_43391248     ASom    A    G        0      0        2 
  23 chr23_43391248     HCab    A    G        0      0        2 
  23 chr23_43391248     HPrz    A    G        0      0        2 
  23 chr23_43391248     ZBoe    A    G        0      0        2 
  23 chr23_43391248     ZGre    A    G        1      2        2 
  23 chr23_43391248     ZHar    A    G        0      0        2 
  23 chr23_43391248   Sample    A    G        0      0        2 
  23 chr23_43410195     AAsi    T    G        0      0        2 
  23 chr23_43410195     AKia    T    G        1      2        2 
  23 chr23_43410195     AOna    T    G        0      0        2 
  23 chr23_43410195     ASom    T    G        0      0        2 
  23 chr23_43410195     HCab    T    G        0      0        2 
  23 chr23_43410195     HPrz    T    G        0      0        2 
  23 chr23_43410195     ZBoe    T    G        0      0        2 
  23 chr23_43410195     ZGre    T    G        0      0        2 
  23 chr23_43410195     ZHar    T    G        0      0        2 
  23 chr23_43410195   Sample    T    G        0      0        2 
  23 chr23_43417264     AAsi    C    T        0      0        2 
  23 chr23_43417264     AKia    C    T        0      0        2 
  23 chr23_43417264     AOna    C    T        1      2        2 
  23 chr23_43417264     ASom    C    T        0      0        2 
  23 chr23_43417264     HCab    C    T        0      0        2 
  23 chr23_43417264     HPrz    C    T        0      0        2 
  23 chr23_43417264     ZBoe    C    T        0      0        2 
  23 chr23_43417264     ZGre    C    T        0      0        2 
  23 chr23_43417264     ZHar    C    T        0      0        2 
  23 chr23_43417264   Sample    C    T        0      0        2 
  23 chr23_43419414     AAsi    T    C        0      0        2 
  23 chr23_43419414     AKia    T    C        0      0        2 
  23 chr23_43419414     AOna    T    C        0      0        2 
  23 chr23_43419414     ASom    T    C        0      0        2 
  23 chr23_43419414     HCab    T    C        0      0        2 
  23 chr23_43419414     HPrz    T    C        0      0        2 
  23 chr23_43419414     ZBoe    T    C        0      0        2 
  23 chr23_43419414     ZGre    T    C        0      0        2 
  23 chr23_43419414     ZHar    T    C      0.5      1        2 
  23 chr23_43419414   Sample    T    C        0      0        2 
  23 chr23_43430572     AAsi    A    G        0      0        2 
  23 chr23_43430572     AKia    A    G        0      0        2 
  23 chr23_43430572     AOna    A    G        0      0        2 
  23 chr23_43430572     ASom    A    G        0      0        2 
  23 chr23_43430572     HCab    A    G        1      2        2 
  23 chr23_43430572     HPrz    A    G        1      2        2 
  23 chr23_43430572     ZBoe    A    G        0      0        2 
  23 chr23_43430572     ZGre    A    G        0      0        2 
  23 chr23_43430572     ZHar    A    G        0      0        2 
  23 chr23_43430572   Sample    A    G        1      2        2 
  23 chr23_43447492     AAsi    A    G        0      0        2 
  23 chr23_43447492     AKia    A    G        0      0        2 
  23 chr23_43447492     AOna    A    G        0      0        2 
  23 chr23_43447492     ASom    A    G        1      2        2 
  23 chr23_43447492     HCab    A    G        0      0        2 
  23 chr23_43447492     HPrz    A    G        0      0        2 
  23 chr23_43447492     ZBoe    A    G        0      0        2 
  23 chr23_43447492     ZGre    A    G        0      0        2 
  23 chr23_43447492     ZHar    A    G        0      0        2 
  23 chr23_43447492   Sample    A    G        0      0        2 
  23 chr23_43450779     AAsi    C    G        0      0        2 
  23 chr23_43450779     AKia    C    G        1      2        2 
  23 chr23_43450779     AOna    C    G        0      0        2 
  23 chr23_43450779     ASom    C    G        0      0        2 
  23 chr23_43450779     HCab    C    G        0      0        2 
  23 chr23_43450779     HPrz    C    G        0      0        2 
  23 chr23_43450779     ZBoe    C    G        0      0        2 
  23 chr23_43450779     ZGre    C    G        0      0        2 
  23 chr23_43450779     ZHar    C    G        0      0        2 
  23 chr23_43450779   Sample    C    G        0      0        2 
  23 chr23_43454474     AAsi    T    C        0      0        2 
  23 chr23_43454474     AKia    T    C        0      0        2 
  23 chr23_43454474     AOna    T    C        0      0        2 
  23 chr23_43454474     ASom    T    C        0      0        2 
  23 chr23_43454474     HCab    T    C        0      0        2 
  23 chr23_43454474     HPrz    T    C        0      0        2 
  23 chr23_43454474     ZBoe    T    C      0.5      1        2 
  23 chr23_43454474     ZGre    T    C        0      0        2 
  23 chr23_43454474     ZHar    T    C        0      0        2 
  23 chr23_43454474   Sample    T    C        0      0        2 
  23 chr23_43464437     AAsi    G    T        0      0        2 
  23 chr23_43464437     AKia    G    T        0      0        2 
  23 chr23_43464437     AOna    G    T        0      0        2 
  23 chr23_43464437     ASom    G    T        0      0        2 
  23 chr23_43464437     HCab    G    T        0      0        2 
  23 chr23_43464437     HPrz    G    T        0      0        2 
  23 chr23_43464437     ZBoe    G    T        0      0        2 
  23 chr23_43464437     ZGre    G    T        0      0        2 
  23 chr23_43464437     ZHar    G    T      0.5      1        2 
  23 chr23_43464437   Sample    G    T        0      0        2 
  23 chr23_43464459     AAsi    C    A      0.5      1        2 
  23 chr23_43464459     AKia    C    A        0      0        2 
  23 chr23_43464459     AOna    C    A        0      0        2 
  23 chr23_43464459     ASom    C    A        0      0        2 
  23 chr23_43464459     HCab    C    A        0      0        2 
  23 chr23_43464459     HPrz    C    A        0      0        2 
  23 chr23_43464459     ZBoe    C    A        0      0        2 
  23 chr23_43464459     ZGre    C    A        0      0        2 
  23 chr23_43464459     ZHar    C    A        0      0        2 
  23 chr23_43464459   Sample    C    A        0      0        2 
  23 chr23_43466531     AAsi    G    A        0      0        2 
  23 chr23_43466531     AKia    G    A        1      2        2 
  23 chr23_43466531     AOna    G    A        1      2        2 
  23 chr23_43466531     ASom    G    A        0      0        2 
  23 chr23_43466531     HCab    G    A        0      0        2 
  23 chr23_43466531     HPrz    G    A        0      0        2 
  23 chr23_43466531     ZBoe    G    A        0      0        2 
  23 chr23_43466531     ZGre    G    A        0      0        2 
  23 chr23_43466531     ZHar    G    A        0      0        2 
  23 chr23_43466531   Sample    G    A        0      0        2 
  23 chr23_43466539     AAsi    G    T        0      0        2 
  23 chr23_43466539     AKia    G    T        0      0        2 
  23 chr23_43466539     AOna    G    T        1      2        2 
  23 chr23_43466539     ASom    G    T        0      0        2 
  23 chr23_43466539     HCab    G    T        0      0        2 
  23 chr23_43466539     HPrz    G    T        0      0        2 
  23 chr23_43466539     ZBoe    G    T        0      0        2 
  23 chr23_43466539     ZGre    G    T        0      0        2 
  23 chr23_43466539     ZHar    G    T        0      0        2 
  23 chr23_43466539   Sample    G    T        0      0        2 
  23 chr23_43470755     AAsi    T    C        0      0        2 
  23 chr23_43470755     AKia    T    C        0      0        2 
  23 chr23_43470755     AOna    T    C        0      0        2 
  23 chr23_43470755     ASom    T    C        0      0        2 
  23 chr23_43470755     HCab    T    C        0      0        2 
  23 chr23_43470755     HPrz    T    C        0      0        2 
  23 chr23_43470755     ZBoe    T    C        0      0        2 
  23 chr23_43470755     ZGre    T    C        0      0        2 
  23 chr23_43470755     ZHar    T    C      0.5      1        2 
  23 chr23_43470755   Sample    T    C        0      0        2 
  23 chr23_43480289     AAsi    C    G        1      2        2 
  23 chr23_43480289     AKia    C    G        0      0        2 
  23 chr23_43480289     AOna    C    G        0      0        2 
  23 chr23_43480289     ASom    C    G        1      2        2 
  23 chr23_43480289     HCab    C    G        0      0        2 
  23 chr23_43480289     HPrz    C    G        0      0        2 
  23 chr23_43480289     ZBoe    C    G      0.5      1        2 
  23 chr23_43480289     ZGre    C    G        0      0        2 
  23 chr23_43480289     ZHar    C    G        0      0        2 
  23 chr23_43480289   Sample    C    G        0      0        2 
  23 chr23_43487950     AAsi    T    C        0      0        2 
  23 chr23_43487950     AKia    T    C        0      0        2 
  23 chr23_43487950     AOna    T    C        0      0        2 
  23 chr23_43487950     ASom    T    C        0      0        2 
  23 chr23_43487950     HCab    T    C        0      0        2 
  23 chr23_43487950     HPrz    T    C        0      0        2 
  23 chr23_43487950     ZBoe    T    C        0      0        2 
  23 chr23_43487950     ZGre    T    C        1      2        2 
  23 chr23_43487950     ZHar    T    C        0      0        2 
  23 chr23_43487950   Sample    T    C        0      0        2 
  23 chr23_43496815     AAsi    G    T        0      0        2 
  23 chr23_43496815     AKia    G    T        0      0        2 
  23 chr23_43496815     AOna    G    T        0      0        2 
  23 chr23_43496815     ASom    G    T        0      0        2 
  23 chr23_43496815     HCab    G    T        0      0        2 
  23 chr23_43496815     HPrz    G    T        0      0        2 
  23 chr23_43496815     ZBoe    G    T        1      2        2 
  23 chr23_43496815     ZGre    G    T        0      0        2 
  23 chr23_43496815     ZHar    G    T        0      0        2 
  23 chr23_43496815   Sample    G    T        0      0        2 
  23 chr23_43505436     AAsi    C    T        0      0        2 
  23 chr23_43505436     AKia    C    T        0      0        2 
  23 chr23_43505436     AOna    C    T        0      0        2 
  23 chr23_43505436     ASom    C    T        0      0        2 
  23 chr23_43505436     HCab    C    T        0      0        2 
  23 chr23_43505436     HPrz    C    T        0      0        2 
  23 chr23_43505436     ZBoe    C    T        0      0        2 
  23 chr23_43505436     ZGre    C    T        1      2        2 
  23 chr23_43505436     ZHar    C    T        0      0        2 
  23 chr23_43505436   Sample    C    T        0      0        2 
  23 chr23_43508635     AAsi    T    G        0      0        2 
  23 chr23_43508635     AKia    T    G        0      0        2 
  23 chr23_43508635     AOna    T    G        0      0        2 
  23 chr23_43508635     ASom    T    G        0      0        2 
  23 chr23_43508635     HCab    T    G        1      2        2 
  23 chr23_43508635     HPrz    T    G        1      2        2 
  23 chr23_43508635     ZBoe    T    G        0      0        2 
  23 chr23_43508635     ZGre    T    G        0      0        2 
  23 chr23_43508635     ZHar    T    G        0      0        2 
  23 chr23_43508635   Sample    T    G        1      2        2 
  23 chr23_43510140     AAsi    T    C        0      0        2 
  23 chr23_43510140     AKia    T    C        0      0        2 
  23 chr23_43510140     AOna    T    C        0      0        2 
  23 chr23_43510140     ASom    T    C        0      0        2 
  23 chr23_43510140     HCab    T    C        1      2        2 
  23 chr23_43510140     HPrz    T    C        1      2        2 
  23 chr23_43510140     ZBoe    T    C        0      0        2 
  23 chr23_43510140     ZGre    T    C        0      0        2 
  23 chr23_43510140     ZHar    T    C        0      0        2 
  23 chr23_43510140   Sample    T    C        1      2        2 
  23 chr23_43532847     AAsi    G    A        0      0        2 
  23 chr23_43532847     AKia    G    A        0      0        2 
  23 chr23_43532847     AOna    G    A        1      2        2 
  23 chr23_43532847     ASom    G    A        0      0        2 
  23 chr23_43532847     HCab    G    A        0      0        2 
  23 chr23_43532847     HPrz    G    A        0      0        2 
  23 chr23_43532847     ZBoe    G    A        0      0        2 
  23 chr23_43532847     ZGre    G    A        0      0        2 
  23 chr23_43532847     ZHar    G    A        0      0        2 
  23 chr23_43532847   Sample    G    A        0      0        2 
  23 chr23_43533998     AAsi    G    A        0      0        2 
  23 chr23_43533998     AKia    G    A        0      0        2 
  23 chr23_43533998     AOna    G    A        0      0        2 
  23 chr23_43533998     ASom    G    A        0      0        2 
  23 chr23_43533998     HCab    G    A        1      2        2 
  23 chr23_43533998     HPrz    G    A        1      2        2 
  23 chr23_43533998     ZBoe    G    A        0      0        2 
  23 chr23_43533998     ZGre    G    A        0      0        2 
  23 chr23_43533998     ZHar    G    A        0      0        2 
  23 chr23_43533998   Sample    G    A        1      2        2 
  23 chr23_43544196     AAsi    G    A        0      0        2 
  23 chr23_43544196     AKia    G    A        0      0        2 
  23 chr23_43544196     AOna    G    A        1      2        2 
  23 chr23_43544196     ASom    G    A        0      0        2 
  23 chr23_43544196     HCab    G    A        0      0        2 
  23 chr23_43544196     HPrz    G    A        0      0        2 
  23 chr23_43544196     ZBoe    G    A        0      0        2 
  23 chr23_43544196     ZGre    G    A        0      0        2 
  23 chr23_43544196     ZHar    G    A        0      0        2 
  23 chr23_43544196   Sample    G    A        0      0        2 
  23 chr23_43555606     AAsi    G    A        0      0        2 
  23 chr23_43555606     AKia    G    A        0      0        2 
  23 chr23_43555606     AOna    G    A        0      0        2 
  23 chr23_43555606     ASom    G    A        0      0        2 
  23 chr23_43555606     HCab    G    A        0      0        2 
  23 chr23_43555606     HPrz    G    A        0      0        2 
  23 chr23_43555606     ZBoe    G    A        0      0        2 
  23 chr23_43555606     ZGre    G    A        1      2        2 
  23 chr23_43555606     ZHar    G    A        0      0        2 
  23 chr23_43555606   Sample    G    A        0      0        2 
  23 chr23_43562611     AAsi    T    A        0      0        2 
  23 chr23_43562611     AKia    T    A        0      0        2 
  23 chr23_43562611     AOna    T    A        0      0        2 
  23 chr23_43562611     ASom    T    A        1      2        2 
  23 chr23_43562611     HCab    T    A        0      0        2 
  23 chr23_43562611     HPrz    T    A        0      0        2 
  23 chr23_43562611     ZBoe    T    A        0      0        2 
  23 chr23_43562611     ZGre    T    A        0      0        2 
  23 chr23_43562611     ZHar    T    A        0      0        2 
  23 chr23_43562611   Sample    T    A        0      0        2 
  23 chr23_43563221     AAsi    T    C        0      0        2 
  23 chr23_43563221     AKia    T    C        1      2        2 
  23 chr23_43563221     AOna    T    C        0      0        2 
  23 chr23_43563221     ASom    T    C        0      0        2 
  23 chr23_43563221     HCab    T    C        0      0        2 
  23 chr23_43563221     HPrz    T    C        0      0        2 
  23 chr23_43563221     ZBoe    T    C        0      0        2 
  23 chr23_43563221     ZGre    T    C        0      0        2 
  23 chr23_43563221     ZHar    T    C        0      0        2 
  23 chr23_43563221   Sample    T    C        0      0        2 
  23 chr23_43563898     AAsi    C    T        1      2        2 
  23 chr23_43563898     AKia    C    T        0      0        2 
  23 chr23_43563898     AOna    C    T        0      0        2 
  23 chr23_43563898     ASom    C    T        1      2        2 
  23 chr23_43563898     HCab    C    T        0      0        2 
  23 chr23_43563898     HPrz    C    T        0      0        2 
  23 chr23_43563898     ZBoe    C    T        0      0        2 
  23 chr23_43563898     ZGre    C    T        0      0        2 
  23 chr23_43563898     ZHar    C    T        0      0        2 
  23 chr23_43563898   Sample    C    T        0      0        2 
  23 chr23_43566468     AAsi    A    T        0      0        2 
  23 chr23_43566468     AKia    A    T        0      0        2 
  23 chr23_43566468     AOna    A    T        1      2        2 
  23 chr23_43566468     ASom    A    T        0      0        2 
  23 chr23_43566468     HCab    A    T        0      0        2 
  23 chr23_43566468     HPrz    A    T        0      0        2 
  23 chr23_43566468     ZBoe    A    T        0      0        2 
  23 chr23_43566468     ZGre    A    T        0      0        2 
  23 chr23_43566468     ZHar    A    T        0      0        2 
  23 chr23_43566468   Sample    A    T        0      0        2 
  23 chr23_43578229     AAsi    A    G        0      0        2 
  23 chr23_43578229     AKia    A    G        0      0        2 
  23 chr23_43578229     AOna    A    G        1      2        2 
  23 chr23_43578229     ASom    A    G        0      0        2 
  23 chr23_43578229     HCab    A    G        0      0        2 
  23 chr23_43578229     HPrz    A    G        0      0        2 
  23 chr23_43578229     ZBoe    A    G        0      0        2 
  23 chr23_43578229     ZGre    A    G        0      0        2 
  23 chr23_43578229     ZHar    A    G        0      0        2 
  23 chr23_43578229   Sample    A    G        0      0        2 
  23 chr23_43594058     AAsi    A    G        0      0        2 
  23 chr23_43594058     AKia    A    G        0      0        2 
  23 chr23_43594058     AOna    A    G        0      0        2 
  23 chr23_43594058     ASom    A    G        0      0        2 
  23 chr23_43594058     HCab    A    G        0      0        2 
  23 chr23_43594058     HPrz    A    G        0      0        2 
  23 chr23_43594058     ZBoe    A    G        1      2        2 
  23 chr23_43594058     ZGre    A    G        1      2        2 
  23 chr23_43594058     ZHar    A    G        1      2        2 
  23 chr23_43594058   Sample    A    G        0      0        2 
  23 chr23_43598362     AAsi    G    A        0      0        2 
  23 chr23_43598362     AKia    G    A        0      0        2 
  23 chr23_43598362     AOna    G    A        0      0        2 
  23 chr23_43598362     ASom    G    A        0      0        2 
  23 chr23_43598362     HCab    G    A        0      0        2 
  23 chr23_43598362     HPrz    G    A        0      0        2 
  23 chr23_43598362     ZBoe    G    A        0      0        2 
  23 chr23_43598362     ZGre    G    A        0      0        2 
  23 chr23_43598362     ZHar    G    A      0.5      1        2 
  23 chr23_43598362   Sample    G    A        0      0        2 
  23 chr23_43603853     AAsi    G    C        0      0        2 
  23 chr23_43603853     AKia    G    C        0      0        2 
  23 chr23_43603853     AOna    G    C        0      0        2 
  23 chr23_43603853     ASom    G    C        0      0        2 
  23 chr23_43603853     HCab    G    C        1      2        2 
  23 chr23_43603853     HPrz    G    C        1      2        2 
  23 chr23_43603853     ZBoe    G    C        0      0        2 
  23 chr23_43603853     ZGre    G    C        0      0        2 
  23 chr23_43603853     ZHar    G    C        0      0        2 
  23 chr23_43603853   Sample    G    C        1      2        2 
  23 chr23_43615568     AAsi    G    A        1      2        2 
  23 chr23_43615568     AKia    G    A        0      0        2 
  23 chr23_43615568     AOna    G    A        0      0        2 
  23 chr23_43615568     ASom    G    A        1      2        2 
  23 chr23_43615568     HCab    G    A        0      0        2 
  23 chr23_43615568     HPrz    G    A        0      0        2 
  23 chr23_43615568     ZBoe    G    A        0      0        2 
  23 chr23_43615568     ZGre    G    A        0      0        2 
  23 chr23_43615568     ZHar    G    A        0      0        2 
  23 chr23_43615568   Sample    G    A        0      0        2 
  23 chr23_43619247     AAsi    A    G        0      0        2 
  23 chr23_43619247     AKia    A    G      0.5      1        2 
  23 chr23_43619247     AOna    A    G        0      0        2 
  23 chr23_43619247     ASom    A    G        0      0        2 
  23 chr23_43619247     HCab    A    G        0      0        2 
  23 chr23_43619247     HPrz    A    G        0      0        2 
  23 chr23_43619247     ZBoe    A    G        0      0        2 
  23 chr23_43619247     ZGre    A    G        0      0        2 
  23 chr23_43619247     ZHar    A    G        0      0        2 
  23 chr23_43619247   Sample    A    G        0      0        2 
  23 chr23_43624578     AAsi    T    C        0      0        2 
  23 chr23_43624578     AKia    T    C        0      0        2 
  23 chr23_43624578     AOna    T    C        0      0        2 
  23 chr23_43624578     ASom    T    C        0      0        2 
  23 chr23_43624578     HCab    T    C      0.5      1        2 
  23 chr23_43624578     HPrz    T    C        1      2        2 
  23 chr23_43624578     ZBoe    T    C        0      0        2 
  23 chr23_43624578     ZGre    T    C        0      0        2 
  23 chr23_43624578     ZHar    T    C        0      0        2 
  23 chr23_43624578   Sample    T    C        1      2        2 
  23 chr23_43626167     AAsi    T    C        0      0        2 
  23 chr23_43626167     AKia    T    C        0      0        2 
  23 chr23_43626167     AOna    T    C        0      0        2 
  23 chr23_43626167     ASom    T    C        0      0        2 
  23 chr23_43626167     HCab    T    C        0      0        2 
  23 chr23_43626167     HPrz    T    C        0      0        2 
  23 chr23_43626167     ZBoe    T    C        0      0        2 
  23 chr23_43626167     ZGre    T    C        0      0        2 
  23 chr23_43626167     ZHar    T    C        1      2        2 
  23 chr23_43626167   Sample    T    C        0      0        2 
  23 chr23_43634203     AAsi    C    A        1      2        2 
  23 chr23_43634203     AKia    C    A        0      0        2 
  23 chr23_43634203     AOna    C    A        0      0        2 
  23 chr23_43634203     ASom    C    A        1      2        2 
  23 chr23_43634203     HCab    C    A        0      0        2 
  23 chr23_43634203     HPrz    C    A        0      0        2 
  23 chr23_43634203     ZBoe    C    A        0      0        2 
  23 chr23_43634203     ZGre    C    A        0      0        2 
  23 chr23_43634203     ZHar    C    A        0      0        2 
  23 chr23_43634203   Sample    C    A        0      0        2 
  23 chr23_43634888     AAsi    C    A        0      0        2 
  23 chr23_43634888     AKia    C    A        0      0        2 
  23 chr23_43634888     AOna    C    A        0      0        2 
  23 chr23_43634888     ASom    C    A        0      0        2 
  23 chr23_43634888     HCab    C    A        1      2        2 
  23 chr23_43634888     HPrz    C    A        1      2        2 
  23 chr23_43634888     ZBoe    C    A        0      0        2 
  23 chr23_43634888     ZGre    C    A        0      0        2 
  23 chr23_43634888     ZHar    C    A        0      0        2 
  23 chr23_43634888   Sample    C    A        1      2        2 
  23 chr23_43646071     AAsi    C    T        0      0        2 
  23 chr23_43646071     AKia    C    T        0      0        2 
  23 chr23_43646071     AOna    C    T        0      0        2 
  23 chr23_43646071     ASom    C    T        0      0        2 
  23 chr23_43646071     HCab    C    T        0      0        2 
  23 chr23_43646071     HPrz    C    T      0.5      1        2 
  23 chr23_43646071     ZBoe    C    T        0      0        2 
  23 chr23_43646071     ZGre    C    T        0      0        2 
  23 chr23_43646071     ZHar    C    T        0      0        2 
  23 chr23_43646071   Sample    C    T        0      0        2 
  23 chr23_43647720     AAsi    A    G        0      0        2 
  23 chr23_43647720     AKia    A    G        0      0        2 
  23 chr23_43647720     AOna    A    G        0      0        2 
  23 chr23_43647720     ASom    A    G        0      0        2 
  23 chr23_43647720     HCab    A    G        1      2        2 
  23 chr23_43647720     HPrz    A    G        1      2        2 
  23 chr23_43647720     ZBoe    A    G        0      0        2 
  23 chr23_43647720     ZGre    A    G        0      0        2 
  23 chr23_43647720     ZHar    A    G        0      0        2 
  23 chr23_43647720   Sample    A    G        1      2        2 
  23 chr23_43653286     AAsi    A    G        1      2        2 
  23 chr23_43653286     AKia    A    G        0      0        2 
  23 chr23_43653286     AOna    A    G        0      0        2 
  23 chr23_43653286     ASom    A    G        1      2        2 
  23 chr23_43653286     HCab    A    G        0      0        2 
  23 chr23_43653286     HPrz    A    G      0.5      1        2 
  23 chr23_43653286     ZBoe    A    G        0      0        2 
  23 chr23_43653286     ZGre    A    G        0      0        2 
  23 chr23_43653286     ZHar    A    G        0      0        2 
  23 chr23_43653286   Sample    A    G        0      0        2 
  23 chr23_43655814     AAsi    G    A        0      0        2 
  23 chr23_43655814     AKia    G    A        0      0        2 
  23 chr23_43655814     AOna    G    A        0      0        2 
  23 chr23_43655814     ASom    G    A        0      0        2 
  23 chr23_43655814     HCab    G    A      0.5      1        2 
  23 chr23_43655814     HPrz    G    A      0.5      1        2 
  23 chr23_43655814     ZBoe    G    A        0      0        2 
  23 chr23_43655814     ZGre    G    A        0      0        2 
  23 chr23_43655814     ZHar    G    A        0      0        2 
  23 chr23_43655814   Sample    G    A        0      0        2 
  23 chr23_43659865     AAsi    G    A        0      0        2 
  23 chr23_43659865     AKia    G    A        0      0        2 
  23 chr23_43659865     AOna    G    A        0      0        2 
  23 chr23_43659865     ASom    G    A        0      0        2 
  23 chr23_43659865     HCab    G    A        1      2        2 
  23 chr23_43659865     HPrz    G    A        1      2        2 
  23 chr23_43659865     ZBoe    G    A        0      0        2 
  23 chr23_43659865     ZGre    G    A        0      0        2 
  23 chr23_43659865     ZHar    G    A        0      0        2 
  23 chr23_43659865   Sample    G    A        1      2        2 
  23 chr23_43661788     AAsi    G    A        0      0        2 
  23 chr23_43661788     AKia    G    A        0      0        2 
  23 chr23_43661788     AOna    G    A        0      0        2 
  23 chr23_43661788     ASom    G    A        0      0        2 
  23 chr23_43661788     HCab    G    A        0      0        2 
  23 chr23_43661788     HPrz    G    A        0      0        2 
  23 chr23_43661788     ZBoe    G    A      0.5      1        2 
  23 chr23_43661788     ZGre    G    A        0      0        2 
  23 chr23_43661788     ZHar    G    A        0      0        2 
  23 chr23_43661788   Sample    G    A        0      0        2 
  23 chr23_43668275     AAsi    T    C        0      0        2 
  23 chr23_43668275     AKia    T    C        0      0        2 
  23 chr23_43668275     AOna    T    C        0      0        2 
  23 chr23_43668275     ASom    T    C        0      0        2 
  23 chr23_43668275     HCab    T    C        0      0        2 
  23 chr23_43668275     HPrz    T    C        0      0        2 
  23 chr23_43668275     ZBoe    T    C        0      0        2 
  23 chr23_43668275     ZGre    T    C        0      0        2 
  23 chr23_43668275     ZHar    T    C        1      2        2 
  23 chr23_43668275   Sample    T    C        0      0        2 
  23 chr23_43668483     AAsi    A    G      0.5      1        2 
  23 chr23_43668483     AKia    A    G        0      0        2 
  23 chr23_43668483     AOna    A    G        0      0        2 
  23 chr23_43668483     ASom    A    G        0      0        2 
  23 chr23_43668483     HCab    A    G        0      0        2 
  23 chr23_43668483     HPrz    A    G        0      0        2 
  23 chr23_43668483     ZBoe    A    G      0.5      1        2 
  23 chr23_43668483     ZGre    A    G        0      0        2 
  23 chr23_43668483     ZHar    A    G        1      2        2 
  23 chr23_43668483   Sample    A    G        0      0        2 
  23 chr23_43677342     AAsi    C    A        0      0        2 
  23 chr23_43677342     AKia    C    A        0      0        2 
  23 chr23_43677342     AOna    C    A        0      0        2 
  23 chr23_43677342     ASom    C    A        0      0        2 
  23 chr23_43677342     HCab    C    A        1      2        2 
  23 chr23_43677342     HPrz    C    A        1      2        2 
  23 chr23_43677342     ZBoe    C    A        0      0        2 
  23 chr23_43677342     ZGre    C    A        0      0        2 
  23 chr23_43677342     ZHar    C    A        0      0        2 
  23 chr23_43677342   Sample    C    A        1      2        2 
  23 chr23_43678071     AAsi    A    G        0      0        2 
  23 chr23_43678071     AKia    A    G        0      0        2 
  23 chr23_43678071     AOna    A    G        0      0        2 
  23 chr23_43678071     ASom    A    G        0      0        2 
  23 chr23_43678071     HCab    A    G        1      2        2 
  23 chr23_43678071     HPrz    A    G        1      2        2 
  23 chr23_43678071     ZBoe    A    G        0      0        2 
  23 chr23_43678071     ZGre    A    G        0      0        2 
  23 chr23_43678071     ZHar    A    G        0      0        2 
  23 chr23_43678071   Sample    A    G        1      2        2 
  23 chr23_43679613     AAsi    C    T        0      0        2 
  23 chr23_43679613     AKia    C    T        0      0        2 
  23 chr23_43679613     AOna    C    T        0      0        2 
  23 chr23_43679613     ASom    C    T        0      0        2 
  23 chr23_43679613     HCab    C    T        0      0        2 
  23 chr23_43679613     HPrz    C    T        0      0        2 
  23 chr23_43679613     ZBoe    C    T        0      0        2 
  23 chr23_43679613     ZGre    C    T        1      2        2 
  23 chr23_43679613     ZHar    C    T        0      0        2 
  23 chr23_43679613   Sample    C    T        0      0        2 
  23 chr23_43682474     AAsi    G    A        0      0        2 
  23 chr23_43682474     AKia    G    A        0      0        2 
  23 chr23_43682474     AOna    G    A        0      0        2 
  23 chr23_43682474     ASom    G    A        0      0        2 
  23 chr23_43682474     HCab    G    A        1      2        2 
  23 chr23_43682474     HPrz    G    A        1      2        2 
  23 chr23_43682474     ZBoe    G    A        0      0        2 
  23 chr23_43682474     ZGre    G    A        0      0        2 
  23 chr23_43682474     ZHar    G    A        0      0        2 
  23 chr23_43682474   Sample    G    A        1      2        2 
  23 chr23_43684390     AAsi    G    T        0      0        2 
  23 chr23_43684390     AKia    G    T        0      0        2 
  23 chr23_43684390     AOna    G    T        0      0        2 
  23 chr23_43684390     ASom    G    T        0      0        2 
  23 chr23_43684390     HCab    G    T        1      2        2 
  23 chr23_43684390     HPrz    G    T        1      2        2 
  23 chr23_43684390     ZBoe    G    T        0      0        2 
  23 chr23_43684390     ZGre    G    T        0      0        2 
  23 chr23_43684390     ZHar    G    T        0      0        2 
  23 chr23_43684390   Sample    G    T        1      2        2 
  23 chr23_43685269     AAsi    A    T        0      0        2 
  23 chr23_43685269     AKia    A    T        0      0        2 
  23 chr23_43685269     AOna    A    T        0      0        2 
  23 chr23_43685269     ASom    A    T        0      0        2 
  23 chr23_43685269     HCab    A    T        1      2        2 
  23 chr23_43685269     HPrz    A    T        1      2        2 
  23 chr23_43685269     ZBoe    A    T        0      0        2 
  23 chr23_43685269     ZGre    A    T        0      0        2 
  23 chr23_43685269     ZHar    A    T        0      0        2 
  23 chr23_43685269   Sample    A    T        1      2        2 
  23 chr23_43704812     AAsi    C    T        0      0        2 
  23 chr23_43704812     AKia    C    T        0      0        2 
  23 chr23_43704812     AOna    C    T        0      0        2 
  23 chr23_43704812     ASom    C    T        0      0        2 
  23 chr23_43704812     HCab    C    T        1      2        2 
  23 chr23_43704812     HPrz    C    T        1      2        2 
  23 chr23_43704812     ZBoe    C    T        0      0        2 
  23 chr23_43704812     ZGre    C    T        0      0        2 
  23 chr23_43704812     ZHar    C    T        0      0        2 
  23 chr23_43704812   Sample    C    T        1      2        2 
  23 chr23_43707127     AAsi    T    C        0      0        2 
  23 chr23_43707127     AKia    T    C        0      0        2 
  23 chr23_43707127     AOna    T    C        0      0        2 
  23 chr23_43707127     ASom    T    C        0      0        2 
  23 chr23_43707127     HCab    T    C        0      0        2 
  23 chr23_43707127     HPrz    T    C      0.5      1        2 
  23 chr23_43707127     ZBoe    T    C        0      0        2 
  23 chr23_43707127     ZGre    T    C        0      0        2 
  23 chr23_43707127     ZHar    T    C        0      0        2 
  23 chr23_43707127   Sample    T    C        0      0        2 
  23 chr23_43707323     AAsi    G    C        0      0        2 
  23 chr23_43707323     AKia    G    C        0      0        2 
  23 chr23_43707323     AOna    G    C        0      0        2 
  23 chr23_43707323     ASom    G    C        0      0        2 
  23 chr23_43707323     HCab    G    C        1      2        2 
  23 chr23_43707323     HPrz    G    C        1      2        2 
  23 chr23_43707323     ZBoe    G    C        0      0        2 
  23 chr23_43707323     ZGre    G    C        0      0        2 
  23 chr23_43707323     ZHar    G    C        0      0        2 
  23 chr23_43707323   Sample    G    C        1      2        2 
  23 chr23_43707548     AAsi    T    C        1      2        2 
  23 chr23_43707548     AKia    T    C        0      0        2 
  23 chr23_43707548     AOna    T    C        0      0        2 
  23 chr23_43707548     ASom    T    C        1      2        2 
  23 chr23_43707548     HCab    T    C        0      0        2 
  23 chr23_43707548     HPrz    T    C        0      0        2 
  23 chr23_43707548     ZBoe    T    C        0      0        2 
  23 chr23_43707548     ZGre    T    C        0      0        2 
  23 chr23_43707548     ZHar    T    C        0      0        2 
  23 chr23_43707548   Sample    T    C        0      0        2 
  23 chr23_43708136     AAsi    C    G        0      0        2 
  23 chr23_43708136     AKia    C    G        0      0        2 
  23 chr23_43708136     AOna    C    G        0      0        2 
  23 chr23_43708136     ASom    C    G        0      0        2 
  23 chr23_43708136     HCab    C    G        0      0        2 
  23 chr23_43708136     HPrz    C    G      0.5      1        2 
  23 chr23_43708136     ZBoe    C    G        0      0        2 
  23 chr23_43708136     ZGre    C    G        0      0        2 
  23 chr23_43708136     ZHar    C    G        0      0        2 
  23 chr23_43708136   Sample    C    G        0      0        2 
  23 chr23_43710207     AAsi    T    G        0      0        2 
  23 chr23_43710207     AKia    T    G        0      0        2 
  23 chr23_43710207     AOna    T    G        0      0        2 
  23 chr23_43710207     ASom    T    G        0      0        2 
  23 chr23_43710207     HCab    T    G        0      0        2 
  23 chr23_43710207     HPrz    T    G        0      0        2 
  23 chr23_43710207     ZBoe    T    G        0      0        2 
  23 chr23_43710207     ZGre    T    G      0.5      1        2 
  23 chr23_43710207     ZHar    T    G        0      0        2 
  23 chr23_43710207   Sample    T    G        0      0        2 
  23 chr23_43712743     AAsi    A    G        0      0        2 
  23 chr23_43712743     AKia    A    G        0      0        2 
  23 chr23_43712743     AOna    A    G        0      0        2 
  23 chr23_43712743     ASom    A    G        0      0        2 
  23 chr23_43712743     HCab    A    G        0      0        2 
  23 chr23_43712743     HPrz    A    G        0      0        2 
  23 chr23_43712743     ZBoe    A    G        0      0        2 
  23 chr23_43712743     ZGre    A    G      0.5      1        2 
  23 chr23_43712743     ZHar    A    G        0      0        2 
  23 chr23_43712743   Sample    A    G        0      0        2 
  23 chr23_43712880     AAsi    A    C        0      0        2 
  23 chr23_43712880     AKia    A    C        0      0        2 
  23 chr23_43712880     AOna    A    C        0      0        2 
  23 chr23_43712880     ASom    A    C        0      0        2 
  23 chr23_43712880     HCab    A    C        1      2        2 
  23 chr23_43712880     HPrz    A    C        0      0        2 
  23 chr23_43712880     ZBoe    A    C        0      0        2 
  23 chr23_43712880     ZGre    A    C        0      0        2 
  23 chr23_43712880     ZHar    A    C        0      0        2 
  23 chr23_43712880   Sample    A    C        0      0        2 
  23 chr23_43720112     AAsi    G    C        0      0        2 
  23 chr23_43720112     AKia    G    C        0      0        2 
  23 chr23_43720112     AOna    G    C        0      0        2 
  23 chr23_43720112     ASom    G    C        0      0        2 
  23 chr23_43720112     HCab    G    C        1      2        2 
  23 chr23_43720112     HPrz    G    C        1      2        2 
  23 chr23_43720112     ZBoe    G    C        0      0        2 
  23 chr23_43720112     ZGre    G    C        0      0        2 
  23 chr23_43720112     ZHar    G    C        0      0        2 
  23 chr23_43720112   Sample    G    C        1      2        2 
  23 chr23_43720858     AAsi    A    T        0      0        2 
  23 chr23_43720858     AKia    A    T        1      2        2 
  23 chr23_43720858     AOna    A    T        1      2        2 
  23 chr23_43720858     ASom    A    T        0      0        2 
  23 chr23_43720858     HCab    A    T        0      0        2 
  23 chr23_43720858     HPrz    A    T        0      0        2 
  23 chr23_43720858     ZBoe    A    T        0      0        2 
  23 chr23_43720858     ZGre    A    T        0      0        2 
  23 chr23_43720858     ZHar    A    T        0      0        2 
  23 chr23_43720858   Sample    A    T        0      0        2 
  23 chr23_43722827     AAsi    C    T        0      0        2 
  23 chr23_43722827     AKia    C    T        0      0        2 
  23 chr23_43722827     AOna    C    T        0      0        2 
  23 chr23_43722827     ASom    C    T        0      0        2 
  23 chr23_43722827     HCab    C    T        0      0        2 
  23 chr23_43722827     HPrz    C    T        0      0        2 
  23 chr23_43722827     ZBoe    C    T        0      0        2 
  23 chr23_43722827     ZGre    C    T      0.5      1        2 
  23 chr23_43722827     ZHar    C    T        0      0        2 
  23 chr23_43722827   Sample    C    T        0      0        2 
  23 chr23_43723721     AAsi    C    T        0      0        2 
  23 chr23_43723721     AKia    C    T        0      0        2 
  23 chr23_43723721     AOna    C    T        0      0        2 
  23 chr23_43723721     ASom    C    T        0      0        2 
  23 chr23_43723721     HCab    C    T        1      2        2 
  23 chr23_43723721     HPrz    C    T        1      2        2 
  23 chr23_43723721     ZBoe    C    T        0      0        2 
  23 chr23_43723721     ZGre    C    T        0      0        2 
  23 chr23_43723721     ZHar    C    T        0      0        2 
  23 chr23_43723721   Sample    C    T        1      2        2 
  23 chr23_43726225     AAsi    C    G        0      0        2 
  23 chr23_43726225     AKia    C    G        0      0        2 
  23 chr23_43726225     AOna    C    G        0      0        2 
  23 chr23_43726225     ASom    C    G        0      0        2 
  23 chr23_43726225     HCab    C    G        1      2        2 
  23 chr23_43726225     HPrz    C    G        1      2        2 
  23 chr23_43726225     ZBoe    C    G        0      0        2 
  23 chr23_43726225     ZGre    C    G        0      0        2 
  23 chr23_43726225     ZHar    C    G        0      0        2 
  23 chr23_43726225   Sample    C    G        1      2        2 
  23 chr23_43734437     AAsi    G    C        0      0        2 
  23 chr23_43734437     AKia    G    C        0      0        2 
  23 chr23_43734437     AOna    G    C        0      0        2 
  23 chr23_43734437     ASom    G    C        0      0        2 
  23 chr23_43734437     HCab    G    C        0      0        2 
  23 chr23_43734437     HPrz    G    C        1      2        2 
  23 chr23_43734437     ZBoe    G    C        0      0        2 
  23 chr23_43734437     ZGre    G    C        0      0        2 
  23 chr23_43734437     ZHar    G    C        0      0        2 
  23 chr23_43734437   Sample    G    C        0      0        2 
  23 chr23_43741565     AAsi    G    C        0      0        2 
  23 chr23_43741565     AKia    G    C        0      0        2 
  23 chr23_43741565     AOna    G    C        0      0        2 
  23 chr23_43741565     ASom    G    C        0      0        2 
  23 chr23_43741565     HCab    G    C        0      0        2 
  23 chr23_43741565     HPrz    G    C        0      0        2 
  23 chr23_43741565     ZBoe    G    C      0.5      1        2 
  23 chr23_43741565     ZGre    G    C        0      0        2 
  23 chr23_43741565     ZHar    G    C        0      0        2 
  23 chr23_43741565   Sample    G    C        0      0        2 
  23 chr23_43744120     AAsi    A    G        0      0        2 
  23 chr23_43744120     AKia    A    G        0      0        2 
  23 chr23_43744120     AOna    A    G        0      0        2 
  23 chr23_43744120     ASom    A    G        0      0        2 
  23 chr23_43744120     HCab    A    G        1      2        2 
  23 chr23_43744120     HPrz    A    G        1      2        2 
  23 chr23_43744120     ZBoe    A    G        0      0        2 
  23 chr23_43744120     ZGre    A    G        0      0        2 
  23 chr23_43744120     ZHar    A    G        0      0        2 
  23 chr23_43744120   Sample    A    G        1      2        2 
  23 chr23_43748216     AAsi    T    A        1      2        2 
  23 chr23_43748216     AKia    T    A        1      2        2 
  23 chr23_43748216     AOna    T    A        1      2        2 
  23 chr23_43748216     ASom    T    A        1      2        2 
  23 chr23_43748216     HCab    T    A        0      0        2 
  23 chr23_43748216     HPrz    T    A        0      0        2 
  23 chr23_43748216     ZBoe    T    A        0      0        2 
  23 chr23_43748216     ZGre    T    A        0      0        2 
  23 chr23_43748216     ZHar    T    A        0      0        2 
  23 chr23_43748216   Sample    T    A        0      0        2 
  23 chr23_43753899     AAsi    C    G        0      0        2 
  23 chr23_43753899     AKia    C    G        0      0        2 
  23 chr23_43753899     AOna    C    G        0      0        2 
  23 chr23_43753899     ASom    C    G        0      0        2 
  23 chr23_43753899     HCab    C    G        0      0        2 
  23 chr23_43753899     HPrz    C    G        0      0        2 
  23 chr23_43753899     ZBoe    C    G      0.5      1        2 
  23 chr23_43753899     ZGre    C    G        0      0        2 
  23 chr23_43753899     ZHar    C    G        0      0        2 
  23 chr23_43753899   Sample    C    G        0      0        2 
  23 chr23_43758628     AAsi    G    A        0      0        2 
  23 chr23_43758628     AKia    G    A        0      0        2 
  23 chr23_43758628     AOna    G    A        0      0        2 
  23 chr23_43758628     ASom    G    A        0      0        2 
  23 chr23_43758628     HCab    G    A        0      0        2 
  23 chr23_43758628     HPrz    G    A        0      0        2 
  23 chr23_43758628     ZBoe    G    A        0      0        2 
  23 chr23_43758628     ZGre    G    A      0.5      1        2 
  23 chr23_43758628     ZHar    G    A        0      0        2 
  23 chr23_43758628   Sample    G    A        0      0        2 
  23 chr23_43758933     AAsi    T    A        0      0        2 
  23 chr23_43758933     AKia    T    A        0      0        2 
  23 chr23_43758933     AOna    T    A        0      0        2 
  23 chr23_43758933     ASom    T    A        0      0        2 
  23 chr23_43758933     HCab    T    A        1      2        2 
  23 chr23_43758933     HPrz    T    A        1      2        2 
  23 chr23_43758933     ZBoe    T    A        0      0        2 
  23 chr23_43758933     ZGre    T    A        0      0        2 
  23 chr23_43758933     ZHar    T    A        0      0        2 
  23 chr23_43758933   Sample    T    A        1      2        2 
  23 chr23_43764152     AAsi    A    G        0      0        2 
  23 chr23_43764152     AKia    A    G        0      0        2 
  23 chr23_43764152     AOna    A    G        0      0        2 
  23 chr23_43764152     ASom    A    G        0      0        2 
  23 chr23_43764152     HCab    A    G        0      0        2 
  23 chr23_43764152     HPrz    A    G        0      0        2 
  23 chr23_43764152     ZBoe    A    G        0      0        2 
  23 chr23_43764152     ZGre    A    G      0.5      1        2 
  23 chr23_43764152     ZHar    A    G        0      0        2 
  23 chr23_43764152   Sample    A    G        0      0        2 
  23 chr23_43765772     AAsi    G    A        0      0        2 
  23 chr23_43765772     AKia    G    A        0      0        2 
  23 chr23_43765772     AOna    G    A        0      0        2 
  23 chr23_43765772     ASom    G    A        0      0        2 
  23 chr23_43765772     HCab    G    A        0      0        2 
  23 chr23_43765772     HPrz    G    A        0      0        2 
  23 chr23_43765772     ZBoe    G    A        0      0        2 
  23 chr23_43765772     ZGre    G    A        0      0        2 
  23 chr23_43765772     ZHar    G    A        1      2        2 
  23 chr23_43765772   Sample    G    A        0      0        2 
  23 chr23_43796994     AAsi    A    G        0      0        2 
  23 chr23_43796994     AKia    A    G        0      0        2 
  23 chr23_43796994     AOna    A    G        0      0        2 
  23 chr23_43796994     ASom    A    G        0      0        2 
  23 chr23_43796994     HCab    A    G        0      0        2 
  23 chr23_43796994     HPrz    A    G        0      0        2 
  23 chr23_43796994     ZBoe    A    G        0      0        2 
  23 chr23_43796994     ZGre    A    G      0.5      1        2 
  23 chr23_43796994     ZHar    A    G      0.5      1        2 
  23 chr23_43796994   Sample    A    G        0      0        2 
  23 chr23_43804456     AAsi    C    T        0      0        2 
  23 chr23_43804456     AKia    C    T        0      0        2 
  23 chr23_43804456     AOna    C    T        0      0        2 
  23 chr23_43804456     ASom    C    T        0      0        2 
  23 chr23_43804456     HCab    C    T        1      2        2 
  23 chr23_43804456     HPrz    C    T        1      2        2 
  23 chr23_43804456     ZBoe    C    T        0      0        2 
  23 chr23_43804456     ZGre    C    T        0      0        2 
  23 chr23_43804456     ZHar    C    T        0      0        2 
  23 chr23_43804456   Sample    C    T        1      2        2 
  23 chr23_43807121     AAsi    A    G        0      0        2 
  23 chr23_43807121     AKia    A    G        0      0        2 
  23 chr23_43807121     AOna    A    G        0      0        2 
  23 chr23_43807121     ASom    A    G        0      0        2 
  23 chr23_43807121     HCab    A    G        1      2        2 
  23 chr23_43807121     HPrz    A    G        1      2        2 
  23 chr23_43807121     ZBoe    A    G        0      0        2 
  23 chr23_43807121     ZGre    A    G        0      0        2 
  23 chr23_43807121     ZHar    A    G        0      0        2 
  23 chr23_43807121   Sample    A    G        1      2        2 
  23 chr23_43807369     AAsi    A    C        0      0        2 
  23 chr23_43807369     AKia    A    C        0      0        2 
  23 chr23_43807369     AOna    A    C        0      0        2 
  23 chr23_43807369     ASom    A    C        0      0        2 
  23 chr23_43807369     HCab    A    C        1      2        2 
  23 chr23_43807369     HPrz    A    C        1      2        2 
  23 chr23_43807369     ZBoe    A    C        0      0        2 
  23 chr23_43807369     ZGre    A    C        0      0        2 
  23 chr23_43807369     ZHar    A    C        0      0        2 
  23 chr23_43807369   Sample    A    C        1      2        2 
  23 chr23_43810988     AAsi    G    A        0      0        2 
  23 chr23_43810988     AKia    G    A        1      2        2 
  23 chr23_43810988     AOna    G    A        1      2        2 
  23 chr23_43810988     ASom    G    A        0      0        2 
  23 chr23_43810988     HCab    G    A        0      0        2 
  23 chr23_43810988     HPrz    G    A        0      0        2 
  23 chr23_43810988     ZBoe    G    A        0      0        2 
  23 chr23_43810988     ZGre    G    A        0      0        2 
  23 chr23_43810988     ZHar    G    A        0      0        2 
  23 chr23_43810988   Sample    G    A        0      0        2 
  23 chr23_43816637     AAsi    A    C        0      0        2 
  23 chr23_43816637     AKia    A    C        0      0        2 
  23 chr23_43816637     AOna    A    C        0      0        2 
  23 chr23_43816637     ASom    A    C        0      0        2 
  23 chr23_43816637     HCab    A    C        0      0        2 
  23 chr23_43816637     HPrz    A    C        0      0        2 
  23 chr23_43816637     ZBoe    A    C        0      0        2 
  23 chr23_43816637     ZGre    A    C      0.5      1        2 
  23 chr23_43816637     ZHar    A    C        0      0        2 
  23 chr23_43816637   Sample    A    C        0      0        2 
  23 chr23_43827045     AAsi    A    G        0      0        2 
  23 chr23_43827045     AKia    A    G        0      0        2 
  23 chr23_43827045     AOna    A    G        0      0        2 
  23 chr23_43827045     ASom    A    G        0      0        2 
  23 chr23_43827045     HCab    A    G        1      2        2 
  23 chr23_43827045     HPrz    A    G        1      2        2 
  23 chr23_43827045     ZBoe    A    G        0      0        2 
  23 chr23_43827045     ZGre    A    G        0      0        2 
  23 chr23_43827045     ZHar    A    G        0      0        2 
  23 chr23_43827045   Sample    A    G        1      2        2 
  23 chr23_43845148     AAsi    A    G        0      0        2 
  23 chr23_43845148     AKia    A    G        0      0        2 
  23 chr23_43845148     AOna    A    G        0      0        2 
  23 chr23_43845148     ASom    A    G        0      0        2 
  23 chr23_43845148     HCab    A    G        1      2        2 
  23 chr23_43845148     HPrz    A    G        1      2        2 
  23 chr23_43845148     ZBoe    A    G        0      0        2 
  23 chr23_43845148     ZGre    A    G        0      0        2 
  23 chr23_43845148     ZHar    A    G        0      0        2 
  23 chr23_43845148   Sample    A    G        1      2        2 
  23 chr23_43853960     AAsi    A    G        0      0        2 
  23 chr23_43853960     AKia    A    G        0      0        2 
  23 chr23_43853960     AOna    A    G        0      0        2 
  23 chr23_43853960     ASom    A    G        0      0        2 
  23 chr23_43853960     HCab    A    G        1      2        2 
  23 chr23_43853960     HPrz    A    G        1      2        2 
  23 chr23_43853960     ZBoe    A    G        0      0        2 
  23 chr23_43853960     ZGre    A    G        0      0        2 
  23 chr23_43853960     ZHar    A    G        0      0        2 
  23 chr23_43853960   Sample    A    G        1      2        2 
  23 chr23_43858601     AAsi    G    A        0      0        2 
  23 chr23_43858601     AKia    G    A        0      0        2 
  23 chr23_43858601     AOna    G    A        0      0        2 
  23 chr23_43858601     ASom    G    A        0      0        2 
  23 chr23_43858601     HCab    G    A        1      2        2 
  23 chr23_43858601     HPrz    G    A        1      2        2 
  23 chr23_43858601     ZBoe    G    A        0      0        2 
  23 chr23_43858601     ZGre    G    A        0      0        2 
  23 chr23_43858601     ZHar    G    A        0      0        2 
  23 chr23_43858601   Sample    G    A        1      2        2 
  23 chr23_43865358     AAsi    T    C        0      0        2 
  23 chr23_43865358     AKia    T    C        0      0        2 
  23 chr23_43865358     AOna    T    C        0      0        2 
  23 chr23_43865358     ASom    T    C        0      0        2 
  23 chr23_43865358     HCab    T    C        0      0        2 
  23 chr23_43865358     HPrz    T    C        0      0        2 
  23 chr23_43865358     ZBoe    T    C        0      0        2 
  23 chr23_43865358     ZGre    T    C        1      2        2 
  23 chr23_43865358     ZHar    T    C        0      0        2 
  23 chr23_43865358   Sample    T    C        0      0        2 
  23 chr23_43872460     AAsi    G    A        0      0        2 
  23 chr23_43872460     AKia    G    A        0      0        2 
  23 chr23_43872460     AOna    G    A        0      0        2 
  23 chr23_43872460     ASom    G    A        0      0        2 
  23 chr23_43872460     HCab    G    A        1      2        2 
  23 chr23_43872460     HPrz    G    A        1      2        2 
  23 chr23_43872460     ZBoe    G    A        0      0        2 
  23 chr23_43872460     ZGre    G    A        0      0        2 
  23 chr23_43872460     ZHar    G    A        0      0        2 
  23 chr23_43872460   Sample    G    A        1      2        2 
  23 chr23_43872721     AAsi    G    A        0      0        2 
  23 chr23_43872721     AKia    G    A        0      0        2 
  23 chr23_43872721     AOna    G    A        0      0        2 
  23 chr23_43872721     ASom    G    A        0      0        2 
  23 chr23_43872721     HCab    G    A        1      2        2 
  23 chr23_43872721     HPrz    G    A        1      2        2 
  23 chr23_43872721     ZBoe    G    A        0      0        2 
  23 chr23_43872721     ZGre    G    A        0      0        2 
  23 chr23_43872721     ZHar    G    A        0      0        2 
  23 chr23_43872721   Sample    G    A        1      2        2 
  23 chr23_43874530     AAsi    G    A        0      0        2 
  23 chr23_43874530     AKia    G    A        0      0        2 
  23 chr23_43874530     AOna    G    A        0      0        2 
  23 chr23_43874530     ASom    G    A        0      0        2 
  23 chr23_43874530     HCab    G    A        0      0        2 
  23 chr23_43874530     HPrz    G    A        0      0        2 
  23 chr23_43874530     ZBoe    G    A        0      0        2 
  23 chr23_43874530     ZGre    G    A        1      2        2 
  23 chr23_43874530     ZHar    G    A        0      0        2 
  23 chr23_43874530   Sample    G    A        0      0        2 
  23 chr23_43876981     AAsi    G    A        0      0        2 
  23 chr23_43876981     AKia    G    A        0      0        2 
  23 chr23_43876981     AOna    G    A        0      0        2 
  23 chr23_43876981     ASom    G    A        0      0        2 
  23 chr23_43876981     HCab    G    A        0      0        2 
  23 chr23_43876981     HPrz    G    A        0      0        2 
  23 chr23_43876981     ZBoe    G    A        0      0        2 
  23 chr23_43876981     ZGre    G    A        0      0        2 
  23 chr23_43876981     ZHar    G    A        1      2        2 
  23 chr23_43876981   Sample    G    A        0      0        2 
  23 chr23_43877061     AAsi    T    A        0      0        2 
  23 chr23_43877061     AKia    T    A        0      0        2 
  23 chr23_43877061     AOna    T    A        0      0        2 
  23 chr23_43877061     ASom    T    A        0      0        2 
  23 chr23_43877061     HCab    T    A        1      2        2 
  23 chr23_43877061     HPrz    T    A        1      2        2 
  23 chr23_43877061     ZBoe    T    A        0      0        2 
  23 chr23_43877061     ZGre    T    A        0      0        2 
  23 chr23_43877061     ZHar    T    A        0      0        2 
  23 chr23_43877061   Sample    T    A        1      2        2 
  23 chr23_43893934     AAsi    T    C        0      0        2 
  23 chr23_43893934     AKia    T    C        0      0        2 
  23 chr23_43893934     AOna    T    C        1      2        2 
  23 chr23_43893934     ASom    T    C        0      0        2 
  23 chr23_43893934     HCab    T    C        0      0        2 
  23 chr23_43893934     HPrz    T    C        0      0        2 
  23 chr23_43893934     ZBoe    T    C        0      0        2 
  23 chr23_43893934     ZGre    T    C        0      0        2 
  23 chr23_43893934     ZHar    T    C        0      0        2 
  23 chr23_43893934   Sample    T    C        0      0        2 
  23 chr23_43894151     AAsi    C    T        0      0        2 
  23 chr23_43894151     AKia    C    T        0      0        2 
  23 chr23_43894151     AOna    C    T        0      0        2 
  23 chr23_43894151     ASom    C    T        0      0        2 
  23 chr23_43894151     HCab    C    T      0.5      1        2 
  23 chr23_43894151     HPrz    C    T      0.5      1        2 
  23 chr23_43894151     ZBoe    C    T        0      0        2 
  23 chr23_43894151     ZGre    C    T        0      0        2 
  23 chr23_43894151     ZHar    C    T        0      0        2 
  23 chr23_43894151   Sample    C    T        0      0        2 
  23 chr23_43896927     AAsi    G    T        0      0        2 
  23 chr23_43896927     AKia    G    T        0      0        2 
  23 chr23_43896927     AOna    G    T        0      0        2 
  23 chr23_43896927     ASom    G    T        0      0        2 
  23 chr23_43896927     HCab    G    T        0      0        2 
  23 chr23_43896927     HPrz    G    T        0      0        2 
  23 chr23_43896927     ZBoe    G    T      0.5      1        2 
  23 chr23_43896927     ZGre    G    T        0      0        2 
  23 chr23_43896927     ZHar    G    T        0      0        2 
  23 chr23_43896927   Sample    G    T        0      0        2 
  23 chr23_43897824     AAsi    C    T        0      0        2 
  23 chr23_43897824     AKia    C    T        0      0        2 
  23 chr23_43897824     AOna    C    T        0      0        2 
  23 chr23_43897824     ASom    C    T        0      0        2 
  23 chr23_43897824     HCab    C    T        1      2        2 
  23 chr23_43897824     HPrz    C    T        1      2        2 
  23 chr23_43897824     ZBoe    C    T        0      0        2 
  23 chr23_43897824     ZGre    C    T        0      0        2 
  23 chr23_43897824     ZHar    C    T        0      0        2 
  23 chr23_43897824   Sample    C    T        1      2        2 
  23 chr23_43900681     AAsi    G    A        0      0        2 
  23 chr23_43900681     AKia    G    A        1      2        2 
  23 chr23_43900681     AOna    G    A        0      0        2 
  23 chr23_43900681     ASom    G    A        0      0        2 
  23 chr23_43900681     HCab    G    A        0      0        2 
  23 chr23_43900681     HPrz    G    A        0      0        2 
  23 chr23_43900681     ZBoe    G    A        0      0        2 
  23 chr23_43900681     ZGre    G    A        0      0        2 
  23 chr23_43900681     ZHar    G    A        0      0        2 
  23 chr23_43900681   Sample    G    A        0      0        2 
  23 chr23_43906311     AAsi    G    T        0      0        2 
  23 chr23_43906311     AKia    G    T        0      0        2 
  23 chr23_43906311     AOna    G    T        0      0        2 
  23 chr23_43906311     ASom    G    T        0      0        2 
  23 chr23_43906311     HCab    G    T        0      0        2 
  23 chr23_43906311     HPrz    G    T        0      0        2 
  23 chr23_43906311     ZBoe    G    T        0      0        2 
  23 chr23_43906311     ZGre    G    T        1      2        2 
  23 chr23_43906311     ZHar    G    T        0      0        2 
  23 chr23_43906311   Sample    G    T        0      0        2 
  23 chr23_43908535     AAsi    T    A        0      0        2 
  23 chr23_43908535     AKia    T    A        0      0        2 
  23 chr23_43908535     AOna    T    A        0      0        2 
  23 chr23_43908535     ASom    T    A        0      0        2 
  23 chr23_43908535     HCab    T    A        1      2        2 
  23 chr23_43908535     HPrz    T    A        1      2        2 
  23 chr23_43908535     ZBoe    T    A        0      0        2 
  23 chr23_43908535     ZGre    T    A        0      0        2 
  23 chr23_43908535     ZHar    T    A        0      0        2 
  23 chr23_43908535   Sample    T    A        1      2        2 
  23 chr23_43916688     AAsi    A    C        0      0        2 
  23 chr23_43916688     AKia    A    C        0      0        2 
  23 chr23_43916688     AOna    A    C        0      0        2 
  23 chr23_43916688     ASom    A    C        0      0        2 
  23 chr23_43916688     HCab    A    C        1      2        2 
  23 chr23_43916688     HPrz    A    C        1      2        2 
  23 chr23_43916688     ZBoe    A    C        0      0        2 
  23 chr23_43916688     ZGre    A    C        0      0        2 
  23 chr23_43916688     ZHar    A    C        0      0        2 
  23 chr23_43916688   Sample    A    C        1      2        2 
  23 chr23_43923651     AAsi    G    C        1      2        2 
  23 chr23_43923651     AKia    G    C        1      2        2 
  23 chr23_43923651     AOna    G    C        0      0        2 
  23 chr23_43923651     ASom    G    C        1      2        2 
  23 chr23_43923651     HCab    G    C        0      0        2 
  23 chr23_43923651     HPrz    G    C        0      0        2 
  23 chr23_43923651     ZBoe    G    C        0      0        2 
  23 chr23_43923651     ZGre    G    C        0      0        2 
  23 chr23_43923651     ZHar    G    C        0      0        2 
  23 chr23_43923651   Sample    G    C        0      0        2 
  23 chr23_43926505     AAsi    T    C        0      0        2 
  23 chr23_43926505     AKia    T    C        0      0        2 
  23 chr23_43926505     AOna    T    C        0      0        2 
  23 chr23_43926505     ASom    T    C        0      0        2 
  23 chr23_43926505     HCab    T    C        1      2        2 
  23 chr23_43926505     HPrz    T    C        1      2        2 
  23 chr23_43926505     ZBoe    T    C        0      0        2 
  23 chr23_43926505     ZGre    T    C        0      0        2 
  23 chr23_43926505     ZHar    T    C        0      0        2 
  23 chr23_43926505   Sample    T    C        1      2        2 
  23 chr23_43934085     AAsi    T    C        0      0        2 
  23 chr23_43934085     AKia    T    C        0      0        2 
  23 chr23_43934085     AOna    T    C        0      0        2 
  23 chr23_43934085     ASom    T    C        0      0        2 
  23 chr23_43934085     HCab    T    C        0      0        2 
  23 chr23_43934085     HPrz    T    C        0      0        2 
  23 chr23_43934085     ZBoe    T    C        0      0        2 
  23 chr23_43934085     ZGre    T    C        0      0        2 
  23 chr23_43934085     ZHar    T    C        1      2        2 
  23 chr23_43934085   Sample    T    C        0      0        2 
  23 chr23_43941740     AAsi    A    G        0      0        2 
  23 chr23_43941740     AKia    A    G        0      0        2 
  23 chr23_43941740     AOna    A    G        1      2        2 
  23 chr23_43941740     ASom    A    G        0      0        2 
  23 chr23_43941740     HCab    A    G        0      0        2 
  23 chr23_43941740     HPrz    A    G        0      0        2 
  23 chr23_43941740     ZBoe    A    G        0      0        2 
  23 chr23_43941740     ZGre    A    G        0      0        2 
  23 chr23_43941740     ZHar    A    G        0      0        2 
  23 chr23_43941740   Sample    A    G        0      0        2 
  23 chr23_43951112     AAsi    C    T        0      0        2 
  23 chr23_43951112     AKia    C    T        0      0        2 
  23 chr23_43951112     AOna    C    T        0      0        2 
  23 chr23_43951112     ASom    C    T        0      0        2 
  23 chr23_43951112     HCab    C    T        0      0        2 
  23 chr23_43951112     HPrz    C    T        0      0        2 
  23 chr23_43951112     ZBoe    C    T      0.5      1        2 
  23 chr23_43951112     ZGre    C    T        0      0        2 
  23 chr23_43951112     ZHar    C    T        0      0        2 
  23 chr23_43951112   Sample    C    T        0      0        2 
  23 chr23_43952697     AAsi    G    A        0      0        2 
  23 chr23_43952697     AKia    G    A        0      0        2 
  23 chr23_43952697     AOna    G    A        0      0        2 
  23 chr23_43952697     ASom    G    A        0      0        2 
  23 chr23_43952697     HCab    G    A        0      0        2 
  23 chr23_43952697     HPrz    G    A        0      0        2 
  23 chr23_43952697     ZBoe    G    A      0.5      1        2 
  23 chr23_43952697     ZGre    G    A        0      0        2 
  23 chr23_43952697     ZHar    G    A        0      0        2 
  23 chr23_43952697   Sample    G    A        0      0        2 
  23 chr23_43954700     AAsi    G    T        0      0        2 
  23 chr23_43954700     AKia    G    T        0      0        2 
  23 chr23_43954700     AOna    G    T        0      0        2 
  23 chr23_43954700     ASom    G    T        0      0        2 
  23 chr23_43954700     HCab    G    T        0      0        2 
  23 chr23_43954700     HPrz    G    T        0      0        2 
  23 chr23_43954700     ZBoe    G    T        1      2        2 
  23 chr23_43954700     ZGre    G    T        1      2        2 
  23 chr23_43954700     ZHar    G    T        1      2        2 
  23 chr23_43954700   Sample    G    T        0      0        2 
  23 chr23_43960794     AAsi    G    T        0      0        2 
  23 chr23_43960794     AKia    G    T        0      0        2 
  23 chr23_43960794     AOna    G    T        0      0        2 
  23 chr23_43960794     ASom    G    T        0      0        2 
  23 chr23_43960794     HCab    G    T        1      2        2 
  23 chr23_43960794     HPrz    G    T        0      0        2 
  23 chr23_43960794     ZBoe    G    T        0      0        2 
  23 chr23_43960794     ZGre    G    T        0      0        2 
  23 chr23_43960794     ZHar    G    T        0      0        2 
  23 chr23_43960794   Sample    G    T        0      0        2 
  23 chr23_43968053     AAsi    T    C        0      0        2 
  23 chr23_43968053     AKia    T    C        0      0        2 
  23 chr23_43968053     AOna    T    C        0      0        2 
  23 chr23_43968053     ASom    T    C        0      0        2 
  23 chr23_43968053     HCab    T    C        1      2        2 
  23 chr23_43968053     HPrz    T    C        1      2        2 
  23 chr23_43968053     ZBoe    T    C        0      0        2 
  23 chr23_43968053     ZGre    T    C        0      0        2 
  23 chr23_43968053     ZHar    T    C        0      0        2 
  23 chr23_43968053   Sample    T    C        1      2        2 
  23 chr23_43971211     AAsi    C    T        0      0        2 
  23 chr23_43971211     AKia    C    T        0      0        2 
  23 chr23_43971211     AOna    C    T        0      0        2 
  23 chr23_43971211     ASom    C    T        0      0        2 
  23 chr23_43971211     HCab    C    T        0      0        2 
  23 chr23_43971211     HPrz    C    T      0.5      1        2 
  23 chr23_43971211     ZBoe    C    T        0      0        2 
  23 chr23_43971211     ZGre    C    T        0      0        2 
  23 chr23_43971211     ZHar    C    T        0      0        2 
  23 chr23_43971211   Sample    C    T        0      0        2 
  23 chr23_43972301     AAsi    A    G        0      0        2 
  23 chr23_43972301     AKia    A    G        0      0        2 
  23 chr23_43972301     AOna    A    G        0      0        2 
  23 chr23_43972301     ASom    A    G        0      0        2 
  23 chr23_43972301     HCab    A    G        1      2        2 
  23 chr23_43972301     HPrz    A    G        1      2        2 
  23 chr23_43972301     ZBoe    A    G        0      0        2 
  23 chr23_43972301     ZGre    A    G        0      0        2 
  23 chr23_43972301     ZHar    A    G        0      0        2 
  23 chr23_43972301   Sample    A    G        1      2        2 
  23 chr23_43975732     AAsi    A    C        0      0        2 
  23 chr23_43975732     AKia    A    C        0      0        2 
  23 chr23_43975732     AOna    A    C        0      0        2 
  23 chr23_43975732     ASom    A    C        0      0        2 
  23 chr23_43975732     HCab    A    C        0      0        2 
  23 chr23_43975732     HPrz    A    C      0.5      1        2 
  23 chr23_43975732     ZBoe    A    C        0      0        2 
  23 chr23_43975732     ZGre    A    C        0      0        2 
  23 chr23_43975732     ZHar    A    C        0      0        2 
  23 chr23_43975732   Sample    A    C        0      0        2 
  23 chr23_43980242     AAsi    A    C        0      0        2 
  23 chr23_43980242     AKia    A    C      0.5      1        2 
  23 chr23_43980242     AOna    A    C        0      0        2 
  23 chr23_43980242     ASom    A    C        0      0        2 
  23 chr23_43980242     HCab    A    C        0      0        2 
  23 chr23_43980242     HPrz    A    C        0      0        2 
  23 chr23_43980242     ZBoe    A    C        0      0        2 
  23 chr23_43980242     ZGre    A    C        0      0        2 
  23 chr23_43980242     ZHar    A    C        0      0        2 
  23 chr23_43980242   Sample    A    C        0      0        2 
  23 chr23_43980480     AAsi    A    C        0      0        2 
  23 chr23_43980480     AKia    A    C        0      0        2 
  23 chr23_43980480     AOna    A    C        0      0        2 
  23 chr23_43980480     ASom    A    C        0      0        2 
  23 chr23_43980480     HCab    A    C        1      2        2 
  23 chr23_43980480     HPrz    A    C        1      2        2 
  23 chr23_43980480     ZBoe    A    C        0      0        2 
  23 chr23_43980480     ZGre    A    C        0      0        2 
  23 chr23_43980480     ZHar    A    C        0      0        2 
  23 chr23_43980480   Sample    A    C        1      2        2 
  23 chr23_43985574     AAsi    C    T        0      0        2 
  23 chr23_43985574     AKia    C    T      0.5      1        2 
  23 chr23_43985574     AOna    C    T        0      0        2 
  23 chr23_43985574     ASom    C    T        0      0        2 
  23 chr23_43985574     HCab    C    T        0      0        2 
  23 chr23_43985574     HPrz    C    T        0      0        2 
  23 chr23_43985574     ZBoe    C    T        0      0        2 
  23 chr23_43985574     ZGre    C    T        0      0        2 
  23 chr23_43985574     ZHar    C    T        0      0        2 
  23 chr23_43985574   Sample    C    T        0      0        2 
  23 chr23_43995844     AAsi    T    C        0      0        2 
  23 chr23_43995844     AKia    T    C      0.5      1        2 
  23 chr23_43995844     AOna    T    C        0      0        2 
  23 chr23_43995844     ASom    T    C        0      0        2 
  23 chr23_43995844     HCab    T    C        0      0        2 
  23 chr23_43995844     HPrz    T    C        0      0        2 
  23 chr23_43995844     ZBoe    T    C        0      0        2 
  23 chr23_43995844     ZGre    T    C        0      0        2 
  23 chr23_43995844     ZHar    T    C        0      0        2 
  23 chr23_43995844   Sample    T    C        0      0        2 
  23 chr23_43997146     AAsi    G    A        0      0        2 
  23 chr23_43997146     AKia    G    A      0.5      1        2 
  23 chr23_43997146     AOna    G    A        0      0        2 
  23 chr23_43997146     ASom    G    A        0      0        2 
  23 chr23_43997146     HCab    G    A        0      0        2 
  23 chr23_43997146     HPrz    G    A        0      0        2 
  23 chr23_43997146     ZBoe    G    A        0      0        2 
  23 chr23_43997146     ZGre    G    A        0      0        2 
  23 chr23_43997146     ZHar    G    A        0      0        2 
  23 chr23_43997146   Sample    G    A        0      0        2 
  23 chr23_44001364     AAsi    C    T        0      0        2 
  23 chr23_44001364     AKia    C    T        0      0        2 
  23 chr23_44001364     AOna    C    T        0      0        2 
  23 chr23_44001364     ASom    C    T        0      0        2 
  23 chr23_44001364     HCab    C    T        0      0        2 
  23 chr23_44001364     HPrz    C    T        0      0        2 
  23 chr23_44001364     ZBoe    C    T        1      2        2 
  23 chr23_44001364     ZGre    C    T        1      2        2 
  23 chr23_44001364     ZHar    C    T        1      2        2 
  23 chr23_44001364   Sample    C    T        0      0        2 
  23 chr23_44011918     AAsi    A    G        0      0        2 
  23 chr23_44011918     AKia    A    G        0      0        2 
  23 chr23_44011918     AOna    A    G        0      0        2 
  23 chr23_44011918     ASom    A    G        0      0        2 
  23 chr23_44011918     HCab    A    G        0      0        2 
  23 chr23_44011918     HPrz    A    G        0      0        2 
  23 chr23_44011918     ZBoe    A    G        1      2        2 
  23 chr23_44011918     ZGre    A    G        1      2        2 
  23 chr23_44011918     ZHar    A    G        1      2        2 
  23 chr23_44011918   Sample    A    G        0      0        2 
  23 chr23_44013382     AAsi    G    A        0      0        2 
  23 chr23_44013382     AKia    G    A        0      0        2 
  23 chr23_44013382     AOna    G    A        0      0        2 
  23 chr23_44013382     ASom    G    A        0      0        2 
  23 chr23_44013382     HCab    G    A      0.5      1        2 
  23 chr23_44013382     HPrz    G    A      0.5      1        2 
  23 chr23_44013382     ZBoe    G    A        0      0        2 
  23 chr23_44013382     ZGre    G    A        0      0        2 
  23 chr23_44013382     ZHar    G    A        0      0        2 
  23 chr23_44013382   Sample    G    A        1      2        2 
  23 chr23_44021470     AAsi    G    A        0      0        2 
  23 chr23_44021470     AKia    G    A        0      0        2 
  23 chr23_44021470     AOna    G    A        0      0        2 
  23 chr23_44021470     ASom    G    A        0      0        2 
  23 chr23_44021470     HCab    G    A        1      2        2 
  23 chr23_44021470     HPrz    G    A        1      2        2 
  23 chr23_44021470     ZBoe    G    A        0      0        2 
  23 chr23_44021470     ZGre    G    A        0      0        2 
  23 chr23_44021470     ZHar    G    A        0      0        2 
  23 chr23_44021470   Sample    G    A        1      2        2 
  23 chr23_44024827     AAsi    A    G        1      2        2 
  23 chr23_44024827     AKia    A    G        0      0        2 
  23 chr23_44024827     AOna    A    G        0      0        2 
  23 chr23_44024827     ASom    A    G        0      0        2 
  23 chr23_44024827     HCab    A    G        0      0        2 
  23 chr23_44024827     HPrz    A    G        0      0        2 
  23 chr23_44024827     ZBoe    A    G        0      0        2 
  23 chr23_44024827     ZGre    A    G        0      0        2 
  23 chr23_44024827     ZHar    A    G        0      0        2 
  23 chr23_44024827   Sample    A    G        0      0        2 
  23 chr23_44029030     AAsi    A    G        0      0        2 
  23 chr23_44029030     AKia    A    G        0      0        2 
  23 chr23_44029030     AOna    A    G        0      0        2 
  23 chr23_44029030     ASom    A    G        0      0        2 
  23 chr23_44029030     HCab    A    G        1      2        2 
  23 chr23_44029030     HPrz    A    G        1      2        2 
  23 chr23_44029030     ZBoe    A    G        0      0        2 
  23 chr23_44029030     ZGre    A    G        0      0        2 
  23 chr23_44029030     ZHar    A    G        0      0        2 
  23 chr23_44029030   Sample    A    G        1      2        2 
  23 chr23_44031314     AAsi    G    T        0      0        2 
  23 chr23_44031314     AKia    G    T        0      0        2 
  23 chr23_44031314     AOna    G    T        0      0        2 
  23 chr23_44031314     ASom    G    T        0      0        2 
  23 chr23_44031314     HCab    G    T        1      2        2 
  23 chr23_44031314     HPrz    G    T        1      2        2 
  23 chr23_44031314     ZBoe    G    T        0      0        2 
  23 chr23_44031314     ZGre    G    T        0      0        2 
  23 chr23_44031314     ZHar    G    T        0      0        2 
  23 chr23_44031314   Sample    G    T        1      2        2 
  23 chr23_44037195     AAsi    T    C        0      0        2 
  23 chr23_44037195     AKia    T    C        0      0        2 
  23 chr23_44037195     AOna    T    C        0      0        2 
  23 chr23_44037195     ASom    T    C        0      0        2 
  23 chr23_44037195     HCab    T    C        0      0        2 
  23 chr23_44037195     HPrz    T    C        0      0        2 
  23 chr23_44037195     ZBoe    T    C        1      2        2 
  23 chr23_44037195     ZGre    T    C        0      0        2 
  23 chr23_44037195     ZHar    T    C        0      0        2 
  23 chr23_44037195   Sample    T    C        0      0        2 
  23 chr23_44037463     AAsi    C    T        1      2        2 
  23 chr23_44037463     AKia    C    T        0      0        2 
  23 chr23_44037463     AOna    C    T        0      0        2 
  23 chr23_44037463     ASom    C    T        0      0        2 
  23 chr23_44037463     HCab    C    T        0      0        2 
  23 chr23_44037463     HPrz    C    T        0      0        2 
  23 chr23_44037463     ZBoe    C    T        0      0        2 
  23 chr23_44037463     ZGre    C    T        0      0        2 
  23 chr23_44037463     ZHar    C    T        0      0        2 
  23 chr23_44037463   Sample    C    T        0      0        2 
  23 chr23_44046686     AAsi    C    T        0      0        2 
  23 chr23_44046686     AKia    C    T        0      0        2 
  23 chr23_44046686     AOna    C    T        0      0        2 
  23 chr23_44046686     ASom    C    T        0      0        2 
  23 chr23_44046686     HCab    C    T        0      0        2 
  23 chr23_44046686     HPrz    C    T        0      0        2 
  23 chr23_44046686     ZBoe    C    T      0.5      1        2 
  23 chr23_44046686     ZGre    C    T        0      0        2 
  23 chr23_44046686     ZHar    C    T        0      0        2 
  23 chr23_44046686   Sample    C    T        0      0        2 
  23 chr23_44050239     AAsi    A    G        0      0        2 
  23 chr23_44050239     AKia    A    G        0      0        2 
  23 chr23_44050239     AOna    A    G        0      0        2 
  23 chr23_44050239     ASom    A    G        0      0        2 
  23 chr23_44050239     HCab    A    G        0      0        2 
  23 chr23_44050239     HPrz    A    G        0      0        2 
  23 chr23_44050239     ZBoe    A    G        0      0        2 
  23 chr23_44050239     ZGre    A    G        1      2        2 
  23 chr23_44050239     ZHar    A    G        0      0        2 
  23 chr23_44050239   Sample    A    G        0      0        2 
  23 chr23_44053424     AAsi    C    T        0      0        2 
  23 chr23_44053424     AKia    C    T        0      0        2 
  23 chr23_44053424     AOna    C    T        0      0        2 
  23 chr23_44053424     ASom    C    T        0      0        2 
  23 chr23_44053424     HCab    C    T        0      0        2 
  23 chr23_44053424     HPrz    C    T        0      0        2 
  23 chr23_44053424     ZBoe    C    T        0      0        2 
  23 chr23_44053424     ZGre    C    T        0      0        2 
  23 chr23_44053424     ZHar    C    T        1      2        2 
  23 chr23_44053424   Sample    C    T        0      0        2 
  23 chr23_44061134     AAsi    A    G        0      0        2 
  23 chr23_44061134     AKia    A    G        0      0        2 
  23 chr23_44061134     AOna    A    G        0      0        2 
  23 chr23_44061134     ASom    A    G        0      0        2 
  23 chr23_44061134     HCab    A    G        1      2        2 
  23 chr23_44061134     HPrz    A    G        1      2        2 
  23 chr23_44061134     ZBoe    A    G        0      0        2 
  23 chr23_44061134     ZGre    A    G        0      0        2 
  23 chr23_44061134     ZHar    A    G        0      0        2 
  23 chr23_44061134   Sample    A    G        1      2        2 
  23 chr23_44074511     AAsi    T    C        0      0        2 
  23 chr23_44074511     AKia    T    C        0      0        2 
  23 chr23_44074511     AOna    T    C        0      0        2 
  23 chr23_44074511     ASom    T    C        0      0        2 
  23 chr23_44074511     HCab    T    C        1      2        2 
  23 chr23_44074511     HPrz    T    C        1      2        2 
  23 chr23_44074511     ZBoe    T    C        0      0        2 
  23 chr23_44074511     ZGre    T    C        0      0        2 
  23 chr23_44074511     ZHar    T    C        0      0        2 
  23 chr23_44074511   Sample    T    C        1      2        2 
  23 chr23_44091367     AAsi    T    C        0      0        2 
  23 chr23_44091367     AKia    T    C      0.5      1        2 
  23 chr23_44091367     AOna    T    C        0      0        2 
  23 chr23_44091367     ASom    T    C        0      0        2 
  23 chr23_44091367     HCab    T    C        0      0        2 
  23 chr23_44091367     HPrz    T    C        0      0        2 
  23 chr23_44091367     ZBoe    T    C        0      0        2 
  23 chr23_44091367     ZGre    T    C        0      0        2 
  23 chr23_44091367     ZHar    T    C        0      0        2 
  23 chr23_44091367   Sample    T    C        0      0        2 
  23 chr23_44094832     AAsi    T    C        0      0        2 
  23 chr23_44094832     AKia    T    C        0      0        2 
  23 chr23_44094832     AOna    T    C        0      0        2 
  23 chr23_44094832     ASom    T    C        0      0        2 
  23 chr23_44094832     HCab    T    C        0      0        2 
  23 chr23_44094832     HPrz    T    C        0      0        2 
  23 chr23_44094832     ZBoe    T    C        0      0        2 
  23 chr23_44094832     ZGre    T    C        1      2        2 
  23 chr23_44094832     ZHar    T    C        0      0        2 
  23 chr23_44094832   Sample    T    C        0      0        2 
  23 chr23_44105411     AAsi    A    T        0      0        2 
  23 chr23_44105411     AKia    A    T        0      0        2 
  23 chr23_44105411     AOna    A    T        0      0        2 
  23 chr23_44105411     ASom    A    T        0      0        2 
  23 chr23_44105411     HCab    A    T        0      0        2 
  23 chr23_44105411     HPrz    A    T        0      0        2 
  23 chr23_44105411     ZBoe    A    T      0.5      1        2 
  23 chr23_44105411     ZGre    A    T        0      0        2 
  23 chr23_44105411     ZHar    A    T        0      0        2 
  23 chr23_44105411   Sample    A    T        0      0        2 
  23 chr23_44110198     AAsi    T    A        0      0        2 
  23 chr23_44110198     AKia    T    A        0      0        2 
  23 chr23_44110198     AOna    T    A        0      0        2 
  23 chr23_44110198     ASom    T    A        0      0        2 
  23 chr23_44110198     HCab    T    A        0      0        2 
  23 chr23_44110198     HPrz    T    A        0      0        2 
  23 chr23_44110198     ZBoe    T    A      0.5      1        2 
  23 chr23_44110198     ZGre    T    A        0      0        2 
  23 chr23_44110198     ZHar    T    A        0      0        2 
  23 chr23_44110198   Sample    T    A        0      0        2 
  23 chr23_44112482     AAsi    G    A        0      0        2 
  23 chr23_44112482     AKia    G    A        0      0        2 
  23 chr23_44112482     AOna    G    A        0      0        2 
  23 chr23_44112482     ASom    G    A        0      0        2 
  23 chr23_44112482     HCab    G    A        1      2        2 
  23 chr23_44112482     HPrz    G    A        1      2        2 
  23 chr23_44112482     ZBoe    G    A        0      0        2 
  23 chr23_44112482     ZGre    G    A        0      0        2 
  23 chr23_44112482     ZHar    G    A        0      0        2 
  23 chr23_44112482   Sample    G    A        1      2        2 
  23 chr23_44113207     AAsi    T    C        0      0        2 
  23 chr23_44113207     AKia    T    C        0      0        2 
  23 chr23_44113207     AOna    T    C        0      0        2 
  23 chr23_44113207     ASom    T    C        0      0        2 
  23 chr23_44113207     HCab    T    C      0.5      1        2 
  23 chr23_44113207     HPrz    T    C        0      0        2 
  23 chr23_44113207     ZBoe    T    C        0      0        2 
  23 chr23_44113207     ZGre    T    C        0      0        2 
  23 chr23_44113207     ZHar    T    C        0      0        2 
  23 chr23_44113207   Sample    T    C        0      0        2 
  23 chr23_44128106     AAsi    T    C        0      0        2 
  23 chr23_44128106     AKia    T    C        0      0        2 
  23 chr23_44128106     AOna    T    C        0      0        2 
  23 chr23_44128106     ASom    T    C        0      0        2 
  23 chr23_44128106     HCab    T    C        0      0        2 
  23 chr23_44128106     HPrz    T    C        0      0        2 
  23 chr23_44128106     ZBoe    T    C        1      2        2 
  23 chr23_44128106     ZGre    T    C        0      0        2 
  23 chr23_44128106     ZHar    T    C        0      0        2 
  23 chr23_44128106   Sample    T    C        0      0        2 
  23 chr23_44128566     AAsi    A    G        0      0        2 
  23 chr23_44128566     AKia    A    G        0      0        2 
  23 chr23_44128566     AOna    A    G        0      0        2 
  23 chr23_44128566     ASom    A    G        0      0        2 
  23 chr23_44128566     HCab    A    G        1      2        2 
  23 chr23_44128566     HPrz    A    G        1      2        2 
  23 chr23_44128566     ZBoe    A    G        0      0        2 
  23 chr23_44128566     ZGre    A    G        0      0        2 
  23 chr23_44128566     ZHar    A    G        0      0        2 
  23 chr23_44128566   Sample    A    G        1      2        2 
  23 chr23_44129087     AAsi    A    G        0      0        2 
  23 chr23_44129087     AKia    A    G      0.5      1        2 
  23 chr23_44129087     AOna    A    G        1      2        2 
  23 chr23_44129087     ASom    A    G        0      0        2 
  23 chr23_44129087     HCab    A    G        0      0        2 
  23 chr23_44129087     HPrz    A    G        0      0        2 
  23 chr23_44129087     ZBoe    A    G        0      0        2 
  23 chr23_44129087     ZGre    A    G        0      0        2 
  23 chr23_44129087     ZHar    A    G        0      0        2 
  23 chr23_44129087   Sample    A    G        0      0        2 
  23 chr23_44135595     AAsi    T    C        0      0        2 
  23 chr23_44135595     AKia    T    C        0      0        2 
  23 chr23_44135595     AOna    T    C        0      0        2 
  23 chr23_44135595     ASom    T    C        0      0        2 
  23 chr23_44135595     HCab    T    C        1      2        2 
  23 chr23_44135595     HPrz    T    C        1      2        2 
  23 chr23_44135595     ZBoe    T    C        0      0        2 
  23 chr23_44135595     ZGre    T    C        0      0        2 
  23 chr23_44135595     ZHar    T    C        0      0        2 
  23 chr23_44135595   Sample    T    C        1      2        2 
  23 chr23_44137241     AAsi    T    G        0      0        2 
  23 chr23_44137241     AKia    T    G        0      0        2 
  23 chr23_44137241     AOna    T    G        0      0        2 
  23 chr23_44137241     ASom    T    G        0      0        2 
  23 chr23_44137241     HCab    T    G        1      2        2 
  23 chr23_44137241     HPrz    T    G        1      2        2 
  23 chr23_44137241     ZBoe    T    G        0      0        2 
  23 chr23_44137241     ZGre    T    G        0      0        2 
  23 chr23_44137241     ZHar    T    G        0      0        2 
  23 chr23_44137241   Sample    T    G        1      2        2 
  23 chr23_44174510     AAsi    C    T        0      0        2 
  23 chr23_44174510     AKia    C    T        0      0        2 
  23 chr23_44174510     AOna    C    T        0      0        2 
  23 chr23_44174510     ASom    C    T        0      0        2 
  23 chr23_44174510     HCab    C    T        0      0        2 
  23 chr23_44174510     HPrz    C    T      0.5      1        2 
  23 chr23_44174510     ZBoe    C    T        0      0        2 
  23 chr23_44174510     ZGre    C    T        0      0        2 
  23 chr23_44174510     ZHar    C    T        0      0        2 
  23 chr23_44174510   Sample    C    T        0      0        2 
  23 chr23_44195035     AAsi    G    T      0.5      1        2 
  23 chr23_44195035     AKia    G    T        0      0        2 
  23 chr23_44195035     AOna    G    T        0      0        2 
  23 chr23_44195035     ASom    G    T        0      0        2 
  23 chr23_44195035     HCab    G    T        0      0        2 
  23 chr23_44195035     HPrz    G    T        0      0        2 
  23 chr23_44195035     ZBoe    G    T        0      0        2 
  23 chr23_44195035     ZGre    G    T        0      0        2 
  23 chr23_44195035     ZHar    G    T        0      0        2 
  23 chr23_44195035   Sample    G    T        0      0        2 
  23 chr23_44195637     AAsi    A    T        0      0        2 
  23 chr23_44195637     AKia    A    T        0      0        2 
  23 chr23_44195637     AOna    A    T        0      0        2 
  23 chr23_44195637     ASom    A    T        0      0        2 
  23 chr23_44195637     HCab    A    T        1      2        2 
  23 chr23_44195637     HPrz    A    T        1      2        2 
  23 chr23_44195637     ZBoe    A    T        0      0        2 
  23 chr23_44195637     ZGre    A    T        0      0        2 
  23 chr23_44195637     ZHar    A    T        0      0        2 
  23 chr23_44195637   Sample    A    T        1      2        2 
  23 chr23_44196022     AAsi    T    A        0      0        2 
  23 chr23_44196022     AKia    T    A        0      0        2 
  23 chr23_44196022     AOna    T    A        0      0        2 
  23 chr23_44196022     ASom    T    A        0      0        2 
  23 chr23_44196022     HCab    T    A        1      2        2 
  23 chr23_44196022     HPrz    T    A        1      2        2 
  23 chr23_44196022     ZBoe    T    A        0      0        2 
  23 chr23_44196022     ZGre    T    A        0      0        2 
  23 chr23_44196022     ZHar    T    A        0      0        2 
  23 chr23_44196022   Sample    T    A        1      2        2 
  23 chr23_44196778     AAsi    T    G        0      0        2 
  23 chr23_44196778     AKia    T    G        0      0        2 
  23 chr23_44196778     AOna    T    G        0      0        2 
  23 chr23_44196778     ASom    T    G        0      0        2 
  23 chr23_44196778     HCab    T    G        0      0        2 
  23 chr23_44196778     HPrz    T    G        0      0        2 
  23 chr23_44196778     ZBoe    T    G        0      0        2 
  23 chr23_44196778     ZGre    T    G        0      0        2 
  23 chr23_44196778     ZHar    T    G        1      2        2 
  23 chr23_44196778   Sample    T    G        0      0        2 
  23 chr23_44199347     AAsi    T    G        0      0        2 
  23 chr23_44199347     AKia    T    G        0      0        2 
  23 chr23_44199347     AOna    T    G        0      0        2 
  23 chr23_44199347     ASom    T    G        0      0        2 
  23 chr23_44199347     HCab    T    G        1      2        2 
  23 chr23_44199347     HPrz    T    G        1      2        2 
  23 chr23_44199347     ZBoe    T    G        0      0        2 
  23 chr23_44199347     ZGre    T    G        0      0        2 
  23 chr23_44199347     ZHar    T    G        0      0        2 
  23 chr23_44199347   Sample    T    G        1      2        2 
  23 chr23_44205612     AAsi    C    G        0      0        2 
  23 chr23_44205612     AKia    C    G        0      0        2 
  23 chr23_44205612     AOna    C    G        0      0        2 
  23 chr23_44205612     ASom    C    G        0      0        2 
  23 chr23_44205612     HCab    C    G        0      0        2 
  23 chr23_44205612     HPrz    C    G        0      0        2 
  23 chr23_44205612     ZBoe    C    G      0.5      1        2 
  23 chr23_44205612     ZGre    C    G        0      0        2 
  23 chr23_44205612     ZHar    C    G        0      0        2 
  23 chr23_44205612   Sample    C    G        0      0        2 
  23 chr23_44209705     AAsi    T    A        0      0        2 
  23 chr23_44209705     AKia    T    A        0      0        2 
  23 chr23_44209705     AOna    T    A        0      0        2 
  23 chr23_44209705     ASom    T    A        0      0        2 
  23 chr23_44209705     HCab    T    A        0      0        2 
  23 chr23_44209705     HPrz    T    A        0      0        2 
  23 chr23_44209705     ZBoe    T    A        1      2        2 
  23 chr23_44209705     ZGre    T    A        1      2        2 
  23 chr23_44209705     ZHar    T    A        1      2        2 
  23 chr23_44209705   Sample    T    A        0      0        2 
  23 chr23_44218986     AAsi    A    G        0      0        2 
  23 chr23_44218986     AKia    A    G        0      0        2 
  23 chr23_44218986     AOna    A    G        0      0        2 
  23 chr23_44218986     ASom    A    G        0      0        2 
  23 chr23_44218986     HCab    A    G        1      2        2 
  23 chr23_44218986     HPrz    A    G        1      2        2 
  23 chr23_44218986     ZBoe    A    G        0      0        2 
  23 chr23_44218986     ZGre    A    G        0      0        2 
  23 chr23_44218986     ZHar    A    G        0      0        2 
  23 chr23_44218986   Sample    A    G        1      2        2 
  23 chr23_44232725     AAsi    A    C        0      0        2 
  23 chr23_44232725     AKia    A    C        0      0        2 
  23 chr23_44232725     AOna    A    C        0      0        2 
  23 chr23_44232725     ASom    A    C        0      0        2 
  23 chr23_44232725     HCab    A    C        0      0        2 
  23 chr23_44232725     HPrz    A    C        0      0        2 
  23 chr23_44232725     ZBoe    A    C      0.5      1        2 
  23 chr23_44232725     ZGre    A    C        0      0        2 
  23 chr23_44232725     ZHar    A    C        0      0        2 
  23 chr23_44232725   Sample    A    C        0      0        2 
  23 chr23_44235080     AAsi    G    C        0      0        2 
  23 chr23_44235080     AKia    G    C        0      0        2 
  23 chr23_44235080     AOna    G    C        0      0        2 
  23 chr23_44235080     ASom    G    C        0      0        2 
  23 chr23_44235080     HCab    G    C        1      2        2 
  23 chr23_44235080     HPrz    G    C        1      2        2 
  23 chr23_44235080     ZBoe    G    C        0      0        2 
  23 chr23_44235080     ZGre    G    C        0      0        2 
  23 chr23_44235080     ZHar    G    C        0      0        2 
  23 chr23_44235080   Sample    G    C        1      2        2 
  23 chr23_44236996     AAsi    T    A        0      0        2 
  23 chr23_44236996     AKia    T    A        0      0        2 
  23 chr23_44236996     AOna    T    A        0      0        2 
  23 chr23_44236996     ASom    T    A        0      0        2 
  23 chr23_44236996     HCab    T    A        0      0        2 
  23 chr23_44236996     HPrz    T    A        0      0        2 
  23 chr23_44236996     ZBoe    T    A        0      0        2 
  23 chr23_44236996     ZGre    T    A        0      0        2 
  23 chr23_44236996     ZHar    T    A      0.5      1        2 
  23 chr23_44236996   Sample    T    A        0      0        2 
  23 chr23_44241210     AAsi    T    C        0      0        2 
  23 chr23_44241210     AKia    T    C        0      0        2 
  23 chr23_44241210     AOna    T    C        0      0        2 
  23 chr23_44241210     ASom    T    C        0      0        2 
  23 chr23_44241210     HCab    T    C        0      0        2 
  23 chr23_44241210     HPrz    T    C        0      0        2 
  23 chr23_44241210     ZBoe    T    C        0      0        2 
  23 chr23_44241210     ZGre    T    C        1      2        2 
  23 chr23_44241210     ZHar    T    C        0      0        2 
  23 chr23_44241210   Sample    T    C        0      0        2 
  23 chr23_44248078     AAsi    C    T        0      0        2 
  23 chr23_44248078     AKia    C    T        0      0        2 
  23 chr23_44248078     AOna    C    T        0      0        2 
  23 chr23_44248078     ASom    C    T        0      0        2 
  23 chr23_44248078     HCab    C    T        0      0        2 
  23 chr23_44248078     HPrz    C    T        0      0        2 
  23 chr23_44248078     ZBoe    C    T      0.5      1        2 
  23 chr23_44248078     ZGre    C    T        0      0        2 
  23 chr23_44248078     ZHar    C    T        0      0        2 
  23 chr23_44248078   Sample    C    T        0      0        2 
  23 chr23_44249508     AAsi    A    T        0      0        2 
  23 chr23_44249508     AKia    A    T        0      0        2 
  23 chr23_44249508     AOna    A    T        0      0        2 
  23 chr23_44249508     ASom    A    T        0      0        2 
  23 chr23_44249508     HCab    A    T        1      2        2 
  23 chr23_44249508     HPrz    A    T        1      2        2 
  23 chr23_44249508     ZBoe    A    T        0      0        2 
  23 chr23_44249508     ZGre    A    T        0      0        2 
  23 chr23_44249508     ZHar    A    T        0      0        2 
  23 chr23_44249508   Sample    A    T        1      2        2 
  23 chr23_44267563     AAsi    T    C        0      0        2 
  23 chr23_44267563     AKia    T    C        0      0        2 
  23 chr23_44267563     AOna    T    C        0      0        2 
  23 chr23_44267563     ASom    T    C        0      0        2 
  23 chr23_44267563     HCab    T    C        1      2        2 
  23 chr23_44267563     HPrz    T    C        1      2        2 
  23 chr23_44267563     ZBoe    T    C        0      0        2 
  23 chr23_44267563     ZGre    T    C        0      0        2 
  23 chr23_44267563     ZHar    T    C        0      0        2 
  23 chr23_44267563   Sample    T    C        1      2        2 
  23 chr23_44272756     AAsi    T    A        0      0        2 
  23 chr23_44272756     AKia    T    A        0      0        2 
  23 chr23_44272756     AOna    T    A        0      0        2 
  23 chr23_44272756     ASom    T    A        0      0        2 
  23 chr23_44272756     HCab    T    A      0.5      1        2 
  23 chr23_44272756     HPrz    T    A        0      0        2 
  23 chr23_44272756     ZBoe    T    A        0      0        2 
  23 chr23_44272756     ZGre    T    A        0      0        2 
  23 chr23_44272756     ZHar    T    A        0      0        2 
  23 chr23_44272756   Sample    T    A        0      0        2 
  23 chr23_44272865     AAsi    A    G        0      0        2 
  23 chr23_44272865     AKia    A    G      0.5      1        2 
  23 chr23_44272865     AOna    A    G        1      2        2 
  23 chr23_44272865     ASom    A    G        0      0        2 
  23 chr23_44272865     HCab    A    G        0      0        2 
  23 chr23_44272865     HPrz    A    G        0      0        2 
  23 chr23_44272865     ZBoe    A    G        0      0        2 
  23 chr23_44272865     ZGre    A    G        0      0        2 
  23 chr23_44272865     ZHar    A    G        0      0        2 
  23 chr23_44272865   Sample    A    G        0      0        2 
  23 chr23_44275278     AAsi    C    T        0      0        2 
  23 chr23_44275278     AKia    C    T        0      0        2 
  23 chr23_44275278     AOna    C    T        0      0        2 
  23 chr23_44275278     ASom    C    T        0      0        2 
  23 chr23_44275278     HCab    C    T        1      2        2 
  23 chr23_44275278     HPrz    C    T        1      2        2 
  23 chr23_44275278     ZBoe    C    T        0      0        2 
  23 chr23_44275278     ZGre    C    T        0      0        2 
  23 chr23_44275278     ZHar    C    T        0      0        2 
  23 chr23_44275278   Sample    C    T        1      2        2 
  23 chr23_44281688     AAsi    A    C        0      0        2 
  23 chr23_44281688     AKia    A    C        0      0        2 
  23 chr23_44281688     AOna    A    C        0      0        2 
  23 chr23_44281688     ASom    A    C        0      0        2 
  23 chr23_44281688     HCab    A    C        1      2        2 
  23 chr23_44281688     HPrz    A    C        1      2        2 
  23 chr23_44281688     ZBoe    A    C        0      0        2 
  23 chr23_44281688     ZGre    A    C        0      0        2 
  23 chr23_44281688     ZHar    A    C        0      0        2 
  23 chr23_44281688   Sample    A    C        1      2        2 
  23 chr23_44297415     AAsi    C    G        0      0        2 
  23 chr23_44297415     AKia    C    G        0      0        2 
  23 chr23_44297415     AOna    C    G        0      0        2 
  23 chr23_44297415     ASom    C    G        0      0        2 
  23 chr23_44297415     HCab    C    G        1      2        2 
  23 chr23_44297415     HPrz    C    G        1      2        2 
  23 chr23_44297415     ZBoe    C    G        0      0        2 
  23 chr23_44297415     ZGre    C    G        0      0        2 
  23 chr23_44297415     ZHar    C    G        0      0        2 
  23 chr23_44297415   Sample    C    G        1      2        2 
  23 chr23_44304288     AAsi    A    G        0      0        2 
  23 chr23_44304288     AKia    A    G        0      0        2 
  23 chr23_44304288     AOna    A    G        0      0        2 
  23 chr23_44304288     ASom    A    G        1      2        2 
  23 chr23_44304288     HCab    A    G        1      2        2 
  23 chr23_44304288     HPrz    A    G        1      2        2 
  23 chr23_44304288     ZBoe    A    G        0      0        2 
  23 chr23_44304288     ZGre    A    G        0      0        2 
  23 chr23_44304288     ZHar    A    G        0      0        2 
  23 chr23_44304288   Sample    A    G        1      2        2 
  23 chr23_44307225     AAsi    C    T        0      0        2 
  23 chr23_44307225     AKia    C    T        0      0        2 
  23 chr23_44307225     AOna    C    T        0      0        2 
  23 chr23_44307225     ASom    C    T        0      0        2 
  23 chr23_44307225     HCab    C    T        1      2        2 
  23 chr23_44307225     HPrz    C    T        1      2        2 
  23 chr23_44307225     ZBoe    C    T        0      0        2 
  23 chr23_44307225     ZGre    C    T        0      0        2 
  23 chr23_44307225     ZHar    C    T        0      0        2 
  23 chr23_44307225   Sample    C    T        1      2        2 
  23 chr23_44311595     AAsi    A    G        0      0        2 
  23 chr23_44311595     AKia    A    G        0      0        2 
  23 chr23_44311595     AOna    A    G        0      0        2 
  23 chr23_44311595     ASom    A    G        0      0        2 
  23 chr23_44311595     HCab    A    G        0      0        2 
  23 chr23_44311595     HPrz    A    G        0      0        2 
  23 chr23_44311595     ZBoe    A    G      0.5      1        2 
  23 chr23_44311595     ZGre    A    G        0      0        2 
  23 chr23_44311595     ZHar    A    G        0      0        2 
  23 chr23_44311595   Sample    A    G        0      0        2 
  23 chr23_44314404     AAsi    T    C        0      0        2 
  23 chr23_44314404     AKia    T    C        0      0        2 
  23 chr23_44314404     AOna    T    C        0      0        2 
  23 chr23_44314404     ASom    T    C        0      0        2 
  23 chr23_44314404     HCab    T    C        1      2        2 
  23 chr23_44314404     HPrz    T    C        1      2        2 
  23 chr23_44314404     ZBoe    T    C        0      0        2 
  23 chr23_44314404     ZGre    T    C        0      0        2 
  23 chr23_44314404     ZHar    T    C        0      0        2 
  23 chr23_44314404   Sample    T    C        1      2        2 
  23 chr23_44314429     AAsi    T    C        0      0        2 
  23 chr23_44314429     AKia    T    C        0      0        2 
  23 chr23_44314429     AOna    T    C        0      0        2 
  23 chr23_44314429     ASom    T    C        0      0        2 
  23 chr23_44314429     HCab    T    C        0      0        2 
  23 chr23_44314429     HPrz    T    C        0      0        2 
  23 chr23_44314429     ZBoe    T    C        0      0        2 
  23 chr23_44314429     ZGre    T    C        0      0        2 
  23 chr23_44314429     ZHar    T    C      0.5      1        2 
  23 chr23_44314429   Sample    T    C        0      0        2 
  23 chr23_44319169     AAsi    T    C        0      0        2 
  23 chr23_44319169     AKia    T    C        0      0        2 
  23 chr23_44319169     AOna    T    C        0      0        2 
  23 chr23_44319169     ASom    T    C        0      0        2 
  23 chr23_44319169     HCab    T    C        0      0        2 
  23 chr23_44319169     HPrz    T    C      0.5      1        2 
  23 chr23_44319169     ZBoe    T    C        0      0        2 
  23 chr23_44319169     ZGre    T    C        0      0        2 
  23 chr23_44319169     ZHar    T    C        0      0        2 
  23 chr23_44319169   Sample    T    C        0      0        2 
  23 chr23_44327988     AAsi    A    C        0      0        2 
  23 chr23_44327988     AKia    A    C        0      0        2 
  23 chr23_44327988     AOna    A    C        0      0        2 
  23 chr23_44327988     ASom    A    C        0      0        2 
  23 chr23_44327988     HCab    A    C        1      2        2 
  23 chr23_44327988     HPrz    A    C        1      2        2 
  23 chr23_44327988     ZBoe    A    C        0      0        2 
  23 chr23_44327988     ZGre    A    C        0      0        2 
  23 chr23_44327988     ZHar    A    C        0      0        2 
  23 chr23_44327988   Sample    A    C        1      2        2 
  23 chr23_44328833     AAsi    G    A        0      0        2 
  23 chr23_44328833     AKia    G    A        0      0        2 
  23 chr23_44328833     AOna    G    A        0      0        2 
  23 chr23_44328833     ASom    G    A        0      0        2 
  23 chr23_44328833     HCab    G    A        1      2        2 
  23 chr23_44328833     HPrz    G    A        1      2        2 
  23 chr23_44328833     ZBoe    G    A        0      0        2 
  23 chr23_44328833     ZGre    G    A        0      0        2 
  23 chr23_44328833     ZHar    G    A        0      0        2 
  23 chr23_44328833   Sample    G    A        1      2        2 
  23 chr23_44328911     AAsi    C    A        0      0        2 
  23 chr23_44328911     AKia    C    A        0      0        2 
  23 chr23_44328911     AOna    C    A        0      0        2 
  23 chr23_44328911     ASom    C    A        0      0        2 
  23 chr23_44328911     HCab    C    A        0      0        2 
  23 chr23_44328911     HPrz    C    A        0      0        2 
  23 chr23_44328911     ZBoe    C    A      0.5      1        2 
  23 chr23_44328911     ZGre    C    A        1      2        2 
  23 chr23_44328911     ZHar    C    A        1      2        2 
  23 chr23_44328911   Sample    C    A        0      0        2 
  23 chr23_44335232     AAsi    A    T      0.5      1        2 
  23 chr23_44335232     AKia    A    T        0      0        2 
  23 chr23_44335232     AOna    A    T        0      0        2 
  23 chr23_44335232     ASom    A    T        0      0        2 
  23 chr23_44335232     HCab    A    T        0      0        2 
  23 chr23_44335232     HPrz    A    T        0      0        2 
  23 chr23_44335232     ZBoe    A    T        0      0        2 
  23 chr23_44335232     ZGre    A    T        0      0        2 
  23 chr23_44335232     ZHar    A    T        0      0        2 
  23 chr23_44335232   Sample    A    T        0      0        2 
  23 chr23_44336611     AAsi    G    A        0      0        2 
  23 chr23_44336611     AKia    G    A        0      0        2 
  23 chr23_44336611     AOna    G    A        0      0        2 
  23 chr23_44336611     ASom    G    A        0      0        2 
  23 chr23_44336611     HCab    G    A        1      2        2 
  23 chr23_44336611     HPrz    G    A        1      2        2 
  23 chr23_44336611     ZBoe    G    A        0      0        2 
  23 chr23_44336611     ZGre    G    A        0      0        2 
  23 chr23_44336611     ZHar    G    A        0      0        2 
  23 chr23_44336611   Sample    G    A        1      2        2 
  23 chr23_44337992     AAsi    G    T        0      0        2 
  23 chr23_44337992     AKia    G    T        0      0        2 
  23 chr23_44337992     AOna    G    T        0      0        2 
  23 chr23_44337992     ASom    G    T      0.5      1        2 
  23 chr23_44337992     HCab    G    T        0      0        2 
  23 chr23_44337992     HPrz    G    T        0      0        2 
  23 chr23_44337992     ZBoe    G    T        0      0        2 
  23 chr23_44337992     ZGre    G    T        0      0        2 
  23 chr23_44337992     ZHar    G    T        0      0        2 
  23 chr23_44337992   Sample    G    T        0      0        2 
  23 chr23_44345997     AAsi    A    C        0      0        2 
  23 chr23_44345997     AKia    A    C        0      0        2 
  23 chr23_44345997     AOna    A    C        0      0        2 
  23 chr23_44345997     ASom    A    C        0      0        2 
  23 chr23_44345997     HCab    A    C        0      0        2 
  23 chr23_44345997     HPrz    A    C        0      0        2 
  23 chr23_44345997     ZBoe    A    C        0      0        2 
  23 chr23_44345997     ZGre    A    C        0      0        2 
  23 chr23_44345997     ZHar    A    C      0.5      1        2 
  23 chr23_44345997   Sample    A    C        0      0        2 
  23 chr23_44353604     AAsi    G    A        0      0        2 
  23 chr23_44353604     AKia    G    A        1      2        2 
  23 chr23_44353604     AOna    G    A        0      0        2 
  23 chr23_44353604     ASom    G    A        0      0        2 
  23 chr23_44353604     HCab    G    A        0      0        2 
  23 chr23_44353604     HPrz    G    A        0      0        2 
  23 chr23_44353604     ZBoe    G    A        0      0        2 
  23 chr23_44353604     ZGre    G    A        0      0        2 
  23 chr23_44353604     ZHar    G    A        0      0        2 
  23 chr23_44353604   Sample    G    A        0      0        2 
  23 chr23_44355063     AAsi    G    A        0      0        2 
  23 chr23_44355063     AKia    G    A        0      0        2 
  23 chr23_44355063     AOna    G    A        1      2        2 
  23 chr23_44355063     ASom    G    A        0      0        2 
  23 chr23_44355063     HCab    G    A        0      0        2 
  23 chr23_44355063     HPrz    G    A        0      0        2 
  23 chr23_44355063     ZBoe    G    A        0      0        2 
  23 chr23_44355063     ZGre    G    A        0      0        2 
  23 chr23_44355063     ZHar    G    A        0      0        2 
  23 chr23_44355063   Sample    G    A        0      0        2 
  23 chr23_44362873     AAsi    A    G        0      0        2 
  23 chr23_44362873     AKia    A    G        0      0        2 
  23 chr23_44362873     AOna    A    G        0      0        2 
  23 chr23_44362873     ASom    A    G        0      0        2 
  23 chr23_44362873     HCab    A    G        0      0        2 
  23 chr23_44362873     HPrz    A    G        0      0        2 
  23 chr23_44362873     ZBoe    A    G        1      2        2 
  23 chr23_44362873     ZGre    A    G        0      0        2 
  23 chr23_44362873     ZHar    A    G        0      0        2 
  23 chr23_44362873   Sample    A    G        0      0        2 
  23 chr23_44366486     AAsi    A    C        0      0        2 
  23 chr23_44366486     AKia    A    C        1      2        2 
  23 chr23_44366486     AOna    A    C        0      0        2 
  23 chr23_44366486     ASom    A    C        0      0        2 
  23 chr23_44366486     HCab    A    C        0      0        2 
  23 chr23_44366486     HPrz    A    C        0      0        2 
  23 chr23_44366486     ZBoe    A    C        0      0        2 
  23 chr23_44366486     ZGre    A    C        0      0        2 
  23 chr23_44366486     ZHar    A    C        0      0        2 
  23 chr23_44366486   Sample    A    C        0      0        2 
  23 chr23_44368431     AAsi    T    A        0      0        2 
  23 chr23_44368431     AKia    T    A        0      0        2 
  23 chr23_44368431     AOna    T    A        0      0        2 
  23 chr23_44368431     ASom    T    A        0      0        2 
  23 chr23_44368431     HCab    T    A      0.5      1        2 
  23 chr23_44368431     HPrz    T    A        0      0        2 
  23 chr23_44368431     ZBoe    T    A        0      0        2 
  23 chr23_44368431     ZGre    T    A        0      0        2 
  23 chr23_44368431     ZHar    T    A        0      0        2 
  23 chr23_44368431   Sample    T    A        0      0        2 
  23 chr23_44372602     AAsi    G    A        0      0        2 
  23 chr23_44372602     AKia    G    A        1      2        2 
  23 chr23_44372602     AOna    G    A        0      0        2 
  23 chr23_44372602     ASom    G    A        0      0        2 
  23 chr23_44372602     HCab    G    A        0      0        2 
  23 chr23_44372602     HPrz    G    A        0      0        2 
  23 chr23_44372602     ZBoe    G    A        0      0        2 
  23 chr23_44372602     ZGre    G    A        0      0        2 
  23 chr23_44372602     ZHar    G    A        0      0        2 
  23 chr23_44372602   Sample    G    A        0      0        2 
  23 chr23_44382481     AAsi    A    C        1      2        2 
  23 chr23_44382481     AKia    A    C        0      0        2 
  23 chr23_44382481     AOna    A    C        0      0        2 
  23 chr23_44382481     ASom    A    C        1      2        2 
  23 chr23_44382481     HCab    A    C        0      0        2 
  23 chr23_44382481     HPrz    A    C        0      0        2 
  23 chr23_44382481     ZBoe    A    C        0      0        2 
  23 chr23_44382481     ZGre    A    C        0      0        2 
  23 chr23_44382481     ZHar    A    C        0      0        2 
  23 chr23_44382481   Sample    A    C        0      0        2 
  23 chr23_44393240     AAsi    A    G      0.5      1        2 
  23 chr23_44393240     AKia    A    G        0      0        2 
  23 chr23_44393240     AOna    A    G        0      0        2 
  23 chr23_44393240     ASom    A    G        0      0        2 
  23 chr23_44393240     HCab    A    G        0      0        2 
  23 chr23_44393240     HPrz    A    G        0      0        2 
  23 chr23_44393240     ZBoe    A    G        0      0        2 
  23 chr23_44393240     ZGre    A    G        0      0        2 
  23 chr23_44393240     ZHar    A    G        0      0        2 
  23 chr23_44393240   Sample    A    G        0      0        2 
  23 chr23_44400003     AAsi    G    A        0      0        2 
  23 chr23_44400003     AKia    G    A        0      0        2 
  23 chr23_44400003     AOna    G    A        0      0        2 
  23 chr23_44400003     ASom    G    A        0      0        2 
  23 chr23_44400003     HCab    G    A      0.5      1        2 
  23 chr23_44400003     HPrz    G    A      0.5      1        2 
  23 chr23_44400003     ZBoe    G    A        0      0        2 
  23 chr23_44400003     ZGre    G    A        0      0        2 
  23 chr23_44400003     ZHar    G    A        0      0        2 
  23 chr23_44400003   Sample    G    A        0      0        2 
  23 chr23_44412128     AAsi    A    G        0      0        2 
  23 chr23_44412128     AKia    A    G      0.5      1        2 
  23 chr23_44412128     AOna    A    G        0      0        2 
  23 chr23_44412128     ASom    A    G        0      0        2 
  23 chr23_44412128     HCab    A    G        0      0        2 
  23 chr23_44412128     HPrz    A    G        0      0        2 
  23 chr23_44412128     ZBoe    A    G        0      0        2 
  23 chr23_44412128     ZGre    A    G        0      0        2 
  23 chr23_44412128     ZHar    A    G        0      0        2 
  23 chr23_44412128   Sample    A    G        0      0        2 
  23 chr23_44415112     AAsi    A    G        0      0        2 
  23 chr23_44415112     AKia    A    G        1      2        2 
  23 chr23_44415112     AOna    A    G        1      2        2 
  23 chr23_44415112     ASom    A    G        0      0        2 
  23 chr23_44415112     HCab    A    G        0      0        2 
  23 chr23_44415112     HPrz    A    G        0      0        2 
  23 chr23_44415112     ZBoe    A    G        0      0        2 
  23 chr23_44415112     ZGre    A    G        0      0        2 
  23 chr23_44415112     ZHar    A    G        0      0        2 
  23 chr23_44415112   Sample    A    G        0      0        2 
  23 chr23_44418240     AAsi    C    T        0      0        2 
  23 chr23_44418240     AKia    C    T        0      0        2 
  23 chr23_44418240     AOna    C    T        0      0        2 
  23 chr23_44418240     ASom    C    T        0      0        2 
  23 chr23_44418240     HCab    C    T        1      2        2 
  23 chr23_44418240     HPrz    C    T      0.5      1        2 
  23 chr23_44418240     ZBoe    C    T        0      0        2 
  23 chr23_44418240     ZGre    C    T        0      0        2 
  23 chr23_44418240     ZHar    C    T        0      0        2 
  23 chr23_44418240   Sample    C    T        1      2        2 
  23 chr23_44422817     AAsi    T    C        0      0        2 
  23 chr23_44422817     AKia    T    C        0      0        2 
  23 chr23_44422817     AOna    T    C        0      0        2 
  23 chr23_44422817     ASom    T    C        0      0        2 
  23 chr23_44422817     HCab    T    C        0      0        2 
  23 chr23_44422817     HPrz    T    C        0      0        2 
  23 chr23_44422817     ZBoe    T    C        0      0        2 
  23 chr23_44422817     ZGre    T    C        0      0        2 
  23 chr23_44422817     ZHar    T    C        1      2        2 
  23 chr23_44422817   Sample    T    C        0      0        2 
  23 chr23_44425682     AAsi    G    A        0      0        2 
  23 chr23_44425682     AKia    G    A        0      0        2 
  23 chr23_44425682     AOna    G    A        1      2        2 
  23 chr23_44425682     ASom    G    A        0      0        2 
  23 chr23_44425682     HCab    G    A        0      0        2 
  23 chr23_44425682     HPrz    G    A        0      0        2 
  23 chr23_44425682     ZBoe    G    A        0      0        2 
  23 chr23_44425682     ZGre    G    A        0      0        2 
  23 chr23_44425682     ZHar    G    A        0      0        2 
  23 chr23_44425682   Sample    G    A        0      0        2 
  23 chr23_44428752     AAsi    G    C        0      0        2 
  23 chr23_44428752     AKia    G    C        0      0        2 
  23 chr23_44428752     AOna    G    C        0      0        2 
  23 chr23_44428752     ASom    G    C        0      0        2 
  23 chr23_44428752     HCab    G    C        0      0        2 
  23 chr23_44428752     HPrz    G    C        0      0        2 
  23 chr23_44428752     ZBoe    G    C        1      2        2 
  23 chr23_44428752     ZGre    G    C        0      0        2 
  23 chr23_44428752     ZHar    G    C        0      0        2 
  23 chr23_44428752   Sample    G    C        0      0        2 
  23 chr23_44432818     AAsi    G    A        0      0        2 
  23 chr23_44432818     AKia    G    A        0      0        2 
  23 chr23_44432818     AOna    G    A        0      0        2 
  23 chr23_44432818     ASom    G    A        0      0        2 
  23 chr23_44432818     HCab    G    A        1      2        2 
  23 chr23_44432818     HPrz    G    A        1      2        2 
  23 chr23_44432818     ZBoe    G    A        0      0        2 
  23 chr23_44432818     ZGre    G    A        0      0        2 
  23 chr23_44432818     ZHar    G    A        0      0        2 
  23 chr23_44432818   Sample    G    A        1      2        2 
  23 chr23_44436074     AAsi    G    A        0      0        2 
  23 chr23_44436074     AKia    G    A        0      0        2 
  23 chr23_44436074     AOna    G    A        0      0        2 
  23 chr23_44436074     ASom    G    A        1      2        2 
  23 chr23_44436074     HCab    G    A        0      0        2 
  23 chr23_44436074     HPrz    G    A        0      0        2 
  23 chr23_44436074     ZBoe    G    A        0      0        2 
  23 chr23_44436074     ZGre    G    A        0      0        2 
  23 chr23_44436074     ZHar    G    A        0      0        2 
  23 chr23_44436074   Sample    G    A        0      0        2 
  23 chr23_44437568     AAsi    A    G        0      0        2 
  23 chr23_44437568     AKia    A    G        0      0        2 
  23 chr23_44437568     AOna    A    G        0      0        2 
  23 chr23_44437568     ASom    A    G        0      0        2 
  23 chr23_44437568     HCab    A    G        0      0        2 
  23 chr23_44437568     HPrz    A    G        0      0        2 
  23 chr23_44437568     ZBoe    A    G        0      0        2 
  23 chr23_44437568     ZGre    A    G        0      0        2 
  23 chr23_44437568     ZHar    A    G        1      2        2 
  23 chr23_44437568   Sample    A    G        0      0        2 
  23 chr23_44438533     AAsi    T    C        0      0        2 
  23 chr23_44438533     AKia    T    C        0      0        2 
  23 chr23_44438533     AOna    T    C        0      0        2 
  23 chr23_44438533     ASom    T    C        0      0        2 
  23 chr23_44438533     HCab    T    C        0      0        2 
  23 chr23_44438533     HPrz    T    C        0      0        2 
  23 chr23_44438533     ZBoe    T    C      0.5      1        2 
  23 chr23_44438533     ZGre    T    C        0      0        2 
  23 chr23_44438533     ZHar    T    C        0      0        2 
  23 chr23_44438533   Sample    T    C        0      0        2 
  23 chr23_44440010     AAsi    C    T      0.5      1        2 
  23 chr23_44440010     AKia    C    T        0      0        2 
  23 chr23_44440010     AOna    C    T        0      0        2 
  23 chr23_44440010     ASom    C    T        0      0        2 
  23 chr23_44440010     HCab    C    T        0      0        2 
  23 chr23_44440010     HPrz    C    T        0      0        2 
  23 chr23_44440010     ZBoe    C    T        0      0        2 
  23 chr23_44440010     ZGre    C    T        0      0        2 
  23 chr23_44440010     ZHar    C    T        0      0        2 
  23 chr23_44440010   Sample    C    T        0      0        2 
  23 chr23_44446150     AAsi    T    C        0      0        2 
  23 chr23_44446150     AKia    T    C        0      0        2 
  23 chr23_44446150     AOna    T    C        0      0        2 
  23 chr23_44446150     ASom    T    C        0      0        2 
  23 chr23_44446150     HCab    T    C        0      0        2 
  23 chr23_44446150     HPrz    T    C        0      0        2 
  23 chr23_44446150     ZBoe    T    C        0      0        2 
  23 chr23_44446150     ZGre    T    C        1      2        2 
  23 chr23_44446150     ZHar    T    C        0      0        2 
  23 chr23_44446150   Sample    T    C        0      0        2 
  23 chr23_44447569     AAsi    A    G        0      0        2 
  23 chr23_44447569     AKia    A    G        0      0        2 
  23 chr23_44447569     AOna    A    G        0      0        2 
  23 chr23_44447569     ASom    A    G        0      0        2 
  23 chr23_44447569     HCab    A    G        0      0        2 
  23 chr23_44447569     HPrz    A    G        0      0        2 
  23 chr23_44447569     ZBoe    A    G      0.5      1        2 
  23 chr23_44447569     ZGre    A    G        0      0        2 
  23 chr23_44447569     ZHar    A    G        0      0        2 
  23 chr23_44447569   Sample    A    G        0      0        2 
  23 chr23_44449307     AAsi    A    G      0.5      1        2 
  23 chr23_44449307     AKia    A    G        0      0        2 
  23 chr23_44449307     AOna    A    G        0      0        2 
  23 chr23_44449307     ASom    A    G        0      0        2 
  23 chr23_44449307     HCab    A    G        0      0        2 
  23 chr23_44449307     HPrz    A    G        0      0        2 
  23 chr23_44449307     ZBoe    A    G        0      0        2 
  23 chr23_44449307     ZGre    A    G        0      0        2 
  23 chr23_44449307     ZHar    A    G        0      0        2 
  23 chr23_44449307   Sample    A    G        0      0        2 
  23 chr23_44450517     AAsi    C    T        0      0        2 
  23 chr23_44450517     AKia    C    T        0      0        2 
  23 chr23_44450517     AOna    C    T        0      0        2 
  23 chr23_44450517     ASom    C    T        0      0        2 
  23 chr23_44450517     HCab    C    T        0      0        2 
  23 chr23_44450517     HPrz    C    T        0      0        2 
  23 chr23_44450517     ZBoe    C    T      0.5      1        2 
  23 chr23_44450517     ZGre    C    T        0      0        2 
  23 chr23_44450517     ZHar    C    T        0      0        2 
  23 chr23_44450517   Sample    C    T        0      0        2 
  23 chr23_44452406     AAsi    C    T        0      0        2 
  23 chr23_44452406     AKia    C    T        0      0        2 
  23 chr23_44452406     AOna    C    T        0      0        2 
  23 chr23_44452406     ASom    C    T        0      0        2 
  23 chr23_44452406     HCab    C    T        0      0        2 
  23 chr23_44452406     HPrz    C    T        0      0        2 
  23 chr23_44452406     ZBoe    C    T        0      0        2 
  23 chr23_44452406     ZGre    C    T        1      2        2 
  23 chr23_44452406     ZHar    C    T        0      0        2 
  23 chr23_44452406   Sample    C    T        0      0        2 
  23 chr23_44476669     AAsi    G    A        0      0        2 
  23 chr23_44476669     AKia    G    A        0      0        2 
  23 chr23_44476669     AOna    G    A        0      0        2 
  23 chr23_44476669     ASom    G    A        0      0        2 
  23 chr23_44476669     HCab    G    A        0      0        2 
  23 chr23_44476669     HPrz    G    A        0      0        2 
  23 chr23_44476669     ZBoe    G    A      0.5      1        2 
  23 chr23_44476669     ZGre    G    A        1      2        2 
  23 chr23_44476669     ZHar    G    A        0      0        2 
  23 chr23_44476669   Sample    G    A        0      0        2 
  23 chr23_44477486     AAsi    A    G        0      0        2 
  23 chr23_44477486     AKia    A    G        0      0        2 
  23 chr23_44477486     AOna    A    G        0      0        2 
  23 chr23_44477486     ASom    A    G      0.5      1        2 
  23 chr23_44477486     HCab    A    G        0      0        2 
  23 chr23_44477486     HPrz    A    G        0      0        2 
  23 chr23_44477486     ZBoe    A    G        0      0        2 
  23 chr23_44477486     ZGre    A    G        0      0        2 
  23 chr23_44477486     ZHar    A    G        0      0        2 
  23 chr23_44477486   Sample    A    G        0      0        2 
  23 chr23_44480230     AAsi    C    T        0      0        2 
  23 chr23_44480230     AKia    C    T        0      0        2 
  23 chr23_44480230     AOna    C    T        0      0        2 
  23 chr23_44480230     ASom    C    T        0      0        2 
  23 chr23_44480230     HCab    C    T        1      2        2 
  23 chr23_44480230     HPrz    C    T        1      2        2 
  23 chr23_44480230     ZBoe    C    T        0      0        2 
  23 chr23_44480230     ZGre    C    T        0      0        2 
  23 chr23_44480230     ZHar    C    T        0      0        2 
  23 chr23_44480230   Sample    C    T        1      2        2 
  23 chr23_44480699     AAsi    C    G        0      0        2 
  23 chr23_44480699     AKia    C    G        1      2        2 
  23 chr23_44480699     AOna    C    G        1      2        2 
  23 chr23_44480699     ASom    C    G        0      0        2 
  23 chr23_44480699     HCab    C    G        0      0        2 
  23 chr23_44480699     HPrz    C    G        0      0        2 
  23 chr23_44480699     ZBoe    C    G        0      0        2 
  23 chr23_44480699     ZGre    C    G        0      0        2 
  23 chr23_44480699     ZHar    C    G        0      0        2 
  23 chr23_44480699   Sample    C    G        0      0        2 
  23 chr23_44485854     AAsi    A    G        0      0        2 
  23 chr23_44485854     AKia    A    G        0      0        2 
  23 chr23_44485854     AOna    A    G        0      0        2 
  23 chr23_44485854     ASom    A    G        0      0        2 
  23 chr23_44485854     HCab    A    G        0      0        2 
  23 chr23_44485854     HPrz    A    G        0      0        2 
  23 chr23_44485854     ZBoe    A    G        1      2        2 
  23 chr23_44485854     ZGre    A    G        0      0        2 
  23 chr23_44485854     ZHar    A    G        0      0        2 
  23 chr23_44485854   Sample    A    G        0      0        2 
  23 chr23_44487999     AAsi    C    T        0      0        2 
  23 chr23_44487999     AKia    C    T        0      0        2 
  23 chr23_44487999     AOna    C    T        0      0        2 
  23 chr23_44487999     ASom    C    T        0      0        2 
  23 chr23_44487999     HCab    C    T        0      0        2 
  23 chr23_44487999     HPrz    C    T        0      0        2 
  23 chr23_44487999     ZBoe    C    T        0      0        2 
  23 chr23_44487999     ZGre    C    T      0.5      1        2 
  23 chr23_44487999     ZHar    C    T        0      0        2 
  23 chr23_44487999   Sample    C    T        0      0        2 
  23 chr23_44491898     AAsi    A    G        0      0        2 
  23 chr23_44491898     AKia    A    G        0      0        2 
  23 chr23_44491898     AOna    A    G        1      2        2 
  23 chr23_44491898     ASom    A    G        0      0        2 
  23 chr23_44491898     HCab    A    G        0      0        2 
  23 chr23_44491898     HPrz    A    G        0      0        2 
  23 chr23_44491898     ZBoe    A    G        0      0        2 
  23 chr23_44491898     ZGre    A    G        0      0        2 
  23 chr23_44491898     ZHar    A    G        0      0        2 
  23 chr23_44491898   Sample    A    G        0      0        2 
  23 chr23_44496333     AAsi    T    C        0      0        2 
  23 chr23_44496333     AKia    T    C        0      0        2 
  23 chr23_44496333     AOna    T    C        0      0        2 
  23 chr23_44496333     ASom    T    C        0      0        2 
  23 chr23_44496333     HCab    T    C        1      2        2 
  23 chr23_44496333     HPrz    T    C        1      2        2 
  23 chr23_44496333     ZBoe    T    C        0      0        2 
  23 chr23_44496333     ZGre    T    C        0      0        2 
  23 chr23_44496333     ZHar    T    C        0      0        2 
  23 chr23_44496333   Sample    T    C        1      2        2 
  23 chr23_44497071     AAsi    A    C        0      0        2 
  23 chr23_44497071     AKia    A    C        0      0        2 
  23 chr23_44497071     AOna    A    C        0      0        2 
  23 chr23_44497071     ASom    A    C        0      0        2 
  23 chr23_44497071     HCab    A    C      0.5      1        2 
  23 chr23_44497071     HPrz    A    C        0      0        2 
  23 chr23_44497071     ZBoe    A    C        0      0        2 
  23 chr23_44497071     ZGre    A    C        0      0        2 
  23 chr23_44497071     ZHar    A    C        0      0        2 
  23 chr23_44497071   Sample    A    C        0      0        2 
  23 chr23_44498708     AAsi    T    C        0      0        2 
  23 chr23_44498708     AKia    T    C        0      0        2 
  23 chr23_44498708     AOna    T    C        0      0        2 
  23 chr23_44498708     ASom    T    C        0      0        2 
  23 chr23_44498708     HCab    T    C        0      0        2 
  23 chr23_44498708     HPrz    T    C        0      0        2 
  23 chr23_44498708     ZBoe    T    C        0      0        2 
  23 chr23_44498708     ZGre    T    C      0.5      1        2 
  23 chr23_44498708     ZHar    T    C        0      0        2 
  23 chr23_44498708   Sample    T    C        0      0        2 
  23 chr23_44499033     AAsi    A    C        0      0        2 
  23 chr23_44499033     AKia    A    C        0      0        2 
  23 chr23_44499033     AOna    A    C        0      0        2 
  23 chr23_44499033     ASom    A    C        0      0        2 
  23 chr23_44499033     HCab    A    C        0      0        2 
  23 chr23_44499033     HPrz    A    C        0      0        2 
  23 chr23_44499033     ZBoe    A    C      0.5      1        2 
  23 chr23_44499033     ZGre    A    C        0      0        2 
  23 chr23_44499033     ZHar    A    C        0      0        2 
  23 chr23_44499033   Sample    A    C        0      0        2 
  23 chr23_44500803     AAsi    C    G        0      0        2 
  23 chr23_44500803     AKia    C    G        0      0        2 
  23 chr23_44500803     AOna    C    G        0      0        2 
  23 chr23_44500803     ASom    C    G        0      0        2 
  23 chr23_44500803     HCab    C    G        0      0        2 
  23 chr23_44500803     HPrz    C    G        0      0        2 
  23 chr23_44500803     ZBoe    C    G      0.5      1        2 
  23 chr23_44500803     ZGre    C    G        0      0        2 
  23 chr23_44500803     ZHar    C    G        0      0        2 
  23 chr23_44500803   Sample    C    G        0      0        2 
  23 chr23_44507701     AAsi    A    G      0.5      1        2 
  23 chr23_44507701     AKia    A    G        0      0        2 
  23 chr23_44507701     AOna    A    G        0      0        2 
  23 chr23_44507701     ASom    A    G        0      0        2 
  23 chr23_44507701     HCab    A    G        0      0        2 
  23 chr23_44507701     HPrz    A    G        0      0        2 
  23 chr23_44507701     ZBoe    A    G        0      0        2 
  23 chr23_44507701     ZGre    A    G        0      0        2 
  23 chr23_44507701     ZHar    A    G        0      0        2 
  23 chr23_44507701   Sample    A    G        0      0        2 
  23 chr23_44507754     AAsi    T    C        0      0        2 
  23 chr23_44507754     AKia    T    C        0      0        2 
  23 chr23_44507754     AOna    T    C        0      0        2 
  23 chr23_44507754     ASom    T    C        0      0        2 
  23 chr23_44507754     HCab    T    C        1      2        2 
  23 chr23_44507754     HPrz    T    C        1      2        2 
  23 chr23_44507754     ZBoe    T    C        0      0        2 
  23 chr23_44507754     ZGre    T    C        0      0        2 
  23 chr23_44507754     ZHar    T    C        0      0        2 
  23 chr23_44507754   Sample    T    C        1      2        2 
  23 chr23_44509997     AAsi    C    T        0      0        2 
  23 chr23_44509997     AKia    C    T        0      0        2 
  23 chr23_44509997     AOna    C    T        0      0        2 
  23 chr23_44509997     ASom    C    T        0      0        2 
  23 chr23_44509997     HCab    C    T        1      2        2 
  23 chr23_44509997     HPrz    C    T        1      2        2 
  23 chr23_44509997     ZBoe    C    T        0      0        2 
  23 chr23_44509997     ZGre    C    T        0      0        2 
  23 chr23_44509997     ZHar    C    T        0      0        2 
  23 chr23_44509997   Sample    C    T        1      2        2 
  23 chr23_44510588     AAsi    C    T        0      0        2 
  23 chr23_44510588     AKia    C    T        0      0        2 
  23 chr23_44510588     AOna    C    T        0      0        2 
  23 chr23_44510588     ASom    C    T        0      0        2 
  23 chr23_44510588     HCab    C    T        1      2        2 
  23 chr23_44510588     HPrz    C    T        1      2        2 
  23 chr23_44510588     ZBoe    C    T        0      0        2 
  23 chr23_44510588     ZGre    C    T        0      0        2 
  23 chr23_44510588     ZHar    C    T        0      0        2 
  23 chr23_44510588   Sample    C    T        1      2        2 
  23 chr23_44510750     AAsi    T    G        0      0        2 
  23 chr23_44510750     AKia    T    G        0      0        2 
  23 chr23_44510750     AOna    T    G        0      0        2 
  23 chr23_44510750     ASom    T    G        0      0        2 
  23 chr23_44510750     HCab    T    G        0      0        2 
  23 chr23_44510750     HPrz    T    G        0      0        2 
  23 chr23_44510750     ZBoe    T    G        0      0        2 
  23 chr23_44510750     ZGre    T    G      0.5      1        2 
  23 chr23_44510750     ZHar    T    G        0      0        2 
  23 chr23_44510750   Sample    T    G        0      0        2 
  23 chr23_44511731     AAsi    G    C        0      0        2 
  23 chr23_44511731     AKia    G    C        0      0        2 
  23 chr23_44511731     AOna    G    C        0      0        2 
  23 chr23_44511731     ASom    G    C        0      0        2 
  23 chr23_44511731     HCab    G    C        0      0        2 
  23 chr23_44511731     HPrz    G    C        0      0        2 
  23 chr23_44511731     ZBoe    G    C        0      0        2 
  23 chr23_44511731     ZGre    G    C      0.5      1        2 
  23 chr23_44511731     ZHar    G    C        0      0        2 
  23 chr23_44511731   Sample    G    C        0      0        2 
  23 chr23_44511924     AAsi    G    A        0      0        2 
  23 chr23_44511924     AKia    G    A        0      0        2 
  23 chr23_44511924     AOna    G    A        0      0        2 
  23 chr23_44511924     ASom    G    A        0      0        2 
  23 chr23_44511924     HCab    G    A        1      2        2 
  23 chr23_44511924     HPrz    G    A        1      2        2 
  23 chr23_44511924     ZBoe    G    A        0      0        2 
  23 chr23_44511924     ZGre    G    A        0      0        2 
  23 chr23_44511924     ZHar    G    A        0      0        2 
  23 chr23_44511924   Sample    G    A        1      2        2 
  23 chr23_44516147     AAsi    C    A        0      0        2 
  23 chr23_44516147     AKia    C    A        0      0        2 
  23 chr23_44516147     AOna    C    A        0      0        2 
  23 chr23_44516147     ASom    C    A        0      0        2 
  23 chr23_44516147     HCab    C    A        0      0        2 
  23 chr23_44516147     HPrz    C    A        0      0        2 
  23 chr23_44516147     ZBoe    C    A        0      0        2 
  23 chr23_44516147     ZGre    C    A        0      0        2 
  23 chr23_44516147     ZHar    C    A        1      2        2 
  23 chr23_44516147   Sample    C    A        0      0        2 
  23 chr23_44517414     AAsi    C    A        0      0        2 
  23 chr23_44517414     AKia    C    A        0      0        2 
  23 chr23_44517414     AOna    C    A        0      0        2 
  23 chr23_44517414     ASom    C    A        0      0        2 
  23 chr23_44517414     HCab    C    A        0      0        2 
  23 chr23_44517414     HPrz    C    A        0      0        2 
  23 chr23_44517414     ZBoe    C    A      0.5      1        2 
  23 chr23_44517414     ZGre    C    A        0      0        2 
  23 chr23_44517414     ZHar    C    A        0      0        2 
  23 chr23_44517414   Sample    C    A        0      0        2 
  23 chr23_44524130     AAsi    G    A        0      0        2 
  23 chr23_44524130     AKia    G    A        0      0        2 
  23 chr23_44524130     AOna    G    A        0      0        2 
  23 chr23_44524130     ASom    G    A        0      0        2 
  23 chr23_44524130     HCab    G    A        1      2        2 
  23 chr23_44524130     HPrz    G    A        1      2        2 
  23 chr23_44524130     ZBoe    G    A        0      0        2 
  23 chr23_44524130     ZGre    G    A        0      0        2 
  23 chr23_44524130     ZHar    G    A        0      0        2 
  23 chr23_44524130   Sample    G    A        1      2        2 
  23 chr23_44527496     AAsi    A    T        0      0        2 
  23 chr23_44527496     AKia    A    T        0      0        2 
  23 chr23_44527496     AOna    A    T        0      0        2 
  23 chr23_44527496     ASom    A    T        0      0        2 
  23 chr23_44527496     HCab    A    T        0      0        2 
  23 chr23_44527496     HPrz    A    T      0.5      1        2 
  23 chr23_44527496     ZBoe    A    T        0      0        2 
  23 chr23_44527496     ZGre    A    T        0      0        2 
  23 chr23_44527496     ZHar    A    T        0      0        2 
  23 chr23_44527496   Sample    A    T        0      0        2 
  23 chr23_44538332     AAsi    T    C        0      0        2 
  23 chr23_44538332     AKia    T    C        1      2        2 
  23 chr23_44538332     AOna    T    C        1      2        2 
  23 chr23_44538332     ASom    T    C        0      0        2 
  23 chr23_44538332     HCab    T    C        0      0        2 
  23 chr23_44538332     HPrz    T    C        0      0        2 
  23 chr23_44538332     ZBoe    T    C        0      0        2 
  23 chr23_44538332     ZGre    T    C        0      0        2 
  23 chr23_44538332     ZHar    T    C        0      0        2 
  23 chr23_44538332   Sample    T    C        0      0        2 
  23 chr23_44542734     AAsi    T    C        0      0        2 
  23 chr23_44542734     AKia    T    C        0      0        2 
  23 chr23_44542734     AOna    T    C        0      0        2 
  23 chr23_44542734     ASom    T    C        0      0        2 
  23 chr23_44542734     HCab    T    C        0      0        2 
  23 chr23_44542734     HPrz    T    C      0.5      1        2 
  23 chr23_44542734     ZBoe    T    C        0      0        2 
  23 chr23_44542734     ZGre    T    C        0      0        2 
  23 chr23_44542734     ZHar    T    C        0      0        2 
  23 chr23_44542734   Sample    T    C        0      0        2 
  23 chr23_44546133     AAsi    A    G        0      0        2 
  23 chr23_44546133     AKia    A    G        0      0        2 
  23 chr23_44546133     AOna    A    G        0      0        2 
  23 chr23_44546133     ASom    A    G        0      0        2 
  23 chr23_44546133     HCab    A    G        0      0        2 
  23 chr23_44546133     HPrz    A    G      0.5      1        2 
  23 chr23_44546133     ZBoe    A    G        0      0        2 
  23 chr23_44546133     ZGre    A    G        0      0        2 
  23 chr23_44546133     ZHar    A    G        0      0        2 
  23 chr23_44546133   Sample    A    G        0      0        2 
  23 chr23_44547169     AAsi    T    C        0      0        2 
  23 chr23_44547169     AKia    T    C        0      0        2 
  23 chr23_44547169     AOna    T    C        1      2        2 
  23 chr23_44547169     ASom    T    C        0      0        2 
  23 chr23_44547169     HCab    T    C        0      0        2 
  23 chr23_44547169     HPrz    T    C        0      0        2 
  23 chr23_44547169     ZBoe    T    C        0      0        2 
  23 chr23_44547169     ZGre    T    C        0      0        2 
  23 chr23_44547169     ZHar    T    C        0      0        2 
  23 chr23_44547169   Sample    T    C        0      0        2 
  23 chr23_44551826     AAsi    A    G        0      0        2 
  23 chr23_44551826     AKia    A    G        0      0        2 
  23 chr23_44551826     AOna    A    G        0      0        2 
  23 chr23_44551826     ASom    A    G        0      0        2 
  23 chr23_44551826     HCab    A    G        0      0        2 
  23 chr23_44551826     HPrz    A    G        0      0        2 
  23 chr23_44551826     ZBoe    A    G        1      2        2 
  23 chr23_44551826     ZGre    A    G        0      0        2 
  23 chr23_44551826     ZHar    A    G        0      0        2 
  23 chr23_44551826   Sample    A    G        0      0        2 
  23 chr23_44562792     AAsi    A    G        0      0        2 
  23 chr23_44562792     AKia    A    G        0      0        2 
  23 chr23_44562792     AOna    A    G        1      2        2 
  23 chr23_44562792     ASom    A    G        0      0        2 
  23 chr23_44562792     HCab    A    G        0      0        2 
  23 chr23_44562792     HPrz    A    G        0      0        2 
  23 chr23_44562792     ZBoe    A    G        0      0        2 
  23 chr23_44562792     ZGre    A    G        0      0        2 
  23 chr23_44562792     ZHar    A    G        0      0        2 
  23 chr23_44562792   Sample    A    G        0      0        2 
  23 chr23_44566147     AAsi    G    A        0      0        2 
  23 chr23_44566147     AKia    G    A        0      0        2 
  23 chr23_44566147     AOna    G    A        1      2        2 
  23 chr23_44566147     ASom    G    A        0      0        2 
  23 chr23_44566147     HCab    G    A        0      0        2 
  23 chr23_44566147     HPrz    G    A        0      0        2 
  23 chr23_44566147     ZBoe    G    A        1      2        2 
  23 chr23_44566147     ZGre    G    A        0      0        2 
  23 chr23_44566147     ZHar    G    A        1      2        2 
  23 chr23_44566147   Sample    G    A        0      0        2 
  23 chr23_44567112     AAsi    C    T        0      0        2 
  23 chr23_44567112     AKia    C    T        0      0        2 
  23 chr23_44567112     AOna    C    T        1      2        2 
  23 chr23_44567112     ASom    C    T        0      0        2 
  23 chr23_44567112     HCab    C    T        0      0        2 
  23 chr23_44567112     HPrz    C    T        0      0        2 
  23 chr23_44567112     ZBoe    C    T        0      0        2 
  23 chr23_44567112     ZGre    C    T        0      0        2 
  23 chr23_44567112     ZHar    C    T        0      0        2 
  23 chr23_44567112   Sample    C    T        0      0        2 
  23 chr23_44567508     AAsi    T    C        0      0        2 
  23 chr23_44567508     AKia    T    C        0      0        2 
  23 chr23_44567508     AOna    T    C        0      0        2 
  23 chr23_44567508     ASom    T    C        0      0        2 
  23 chr23_44567508     HCab    T    C        0      0        2 
  23 chr23_44567508     HPrz    T    C        0      0        2 
  23 chr23_44567508     ZBoe    T    C        0      0        2 
  23 chr23_44567508     ZGre    T    C        1      2        2 
  23 chr23_44567508     ZHar    T    C        0      0        2 
  23 chr23_44567508   Sample    T    C        0      0        2 
  23 chr23_44567910     AAsi    T    C        1      2        2 
  23 chr23_44567910     AKia    T    C        1      2        2 
  23 chr23_44567910     AOna    T    C        0      0        2 
  23 chr23_44567910     ASom    T    C        1      2        2 
  23 chr23_44567910     HCab    T    C        0      0        2 
  23 chr23_44567910     HPrz    T    C        0      0        2 
  23 chr23_44567910     ZBoe    T    C        0      0        2 
  23 chr23_44567910     ZGre    T    C        1      2        2 
  23 chr23_44567910     ZHar    T    C        0      0        2 
  23 chr23_44567910   Sample    T    C        0      0        2 
  23 chr23_44569404     AAsi    A    C        0      0        2 
  23 chr23_44569404     AKia    A    C        0      0        2 
  23 chr23_44569404     AOna    A    C        0      0        2 
  23 chr23_44569404     ASom    A    C        0      0        2 
  23 chr23_44569404     HCab    A    C        0      0        2 
  23 chr23_44569404     HPrz    A    C        0      0        2 
  23 chr23_44569404     ZBoe    A    C        0      0        2 
  23 chr23_44569404     ZGre    A    C        1      2        2 
  23 chr23_44569404     ZHar    A    C        0      0        2 
  23 chr23_44569404   Sample    A    C        1      2        2 
  23 chr23_44570626     AAsi    A    C        0      0        2 
  23 chr23_44570626     AKia    A    C        0      0        2 
  23 chr23_44570626     AOna    A    C        0      0        2 
  23 chr23_44570626     ASom    A    C        0      0        2 
  23 chr23_44570626     HCab    A    C        0      0        2 
  23 chr23_44570626     HPrz    A    C        0      0        2 
  23 chr23_44570626     ZBoe    A    C        0      0        2 
  23 chr23_44570626     ZGre    A    C        1      2        2 
  23 chr23_44570626     ZHar    A    C        0      0        2 
  23 chr23_44570626   Sample    A    C        0      0        2 
  23 chr23_44571102     AAsi    G    T        0      0        2 
  23 chr23_44571102     AKia    G    T        0      0        2 
  23 chr23_44571102     AOna    G    T        0      0        2 
  23 chr23_44571102     ASom    G    T        0      0        2 
  23 chr23_44571102     HCab    G    T        0      0        2 
  23 chr23_44571102     HPrz    G    T        0      0        2 
  23 chr23_44571102     ZBoe    G    T        0      0        2 
  23 chr23_44571102     ZGre    G    T        1      2        2 
  23 chr23_44571102     ZHar    G    T        0      0        2 
  23 chr23_44571102   Sample    G    T        0      0        2 
  23 chr23_44576569     AAsi    A    C        1      2        2 
  23 chr23_44576569     AKia    A    C        0      0        2 
  23 chr23_44576569     AOna    A    C        0      0        2 
  23 chr23_44576569     ASom    A    C        1      2        2 
  23 chr23_44576569     HCab    A    C        0      0        2 
  23 chr23_44576569     HPrz    A    C        0      0        2 
  23 chr23_44576569     ZBoe    A    C        0      0        2 
  23 chr23_44576569     ZGre    A    C        0      0        2 
  23 chr23_44576569     ZHar    A    C        0      0        2 
  23 chr23_44576569   Sample    A    C        0      0        2 
  23 chr23_44584200     AAsi    G    A        0      0        2 
  23 chr23_44584200     AKia    G    A        0      0        2 
  23 chr23_44584200     AOna    G    A        0      0        2 
  23 chr23_44584200     ASom    G    A        0      0        2 
  23 chr23_44584200     HCab    G    A        0      0        2 
  23 chr23_44584200     HPrz    G    A        0      0        2 
  23 chr23_44584200     ZBoe    G    A        0      0        2 
  23 chr23_44584200     ZGre    G    A        0      0        2 
  23 chr23_44584200     ZHar    G    A      0.5      1        2 
  23 chr23_44584200   Sample    G    A        0      0        2 
  23 chr23_44586584     AAsi    T    C        0      0        2 
  23 chr23_44586584     AKia    T    C        0      0        2 
  23 chr23_44586584     AOna    T    C        1      2        2 
  23 chr23_44586584     ASom    T    C        0      0        2 
  23 chr23_44586584     HCab    T    C        0      0        2 
  23 chr23_44586584     HPrz    T    C        0      0        2 
  23 chr23_44586584     ZBoe    T    C        0      0        2 
  23 chr23_44586584     ZGre    T    C        0      0        2 
  23 chr23_44586584     ZHar    T    C        0      0        2 
  23 chr23_44586584   Sample    T    C        0      0        2 
  23 chr23_44589646     AAsi    T    C        0      0        2 
  23 chr23_44589646     AKia    T    C        0      0        2 
  23 chr23_44589646     AOna    T    C        0      0        2 
  23 chr23_44589646     ASom    T    C        0      0        2 
  23 chr23_44589646     HCab    T    C        0      0        2 
  23 chr23_44589646     HPrz    T    C        0      0        2 
  23 chr23_44589646     ZBoe    T    C        0      0        2 
  23 chr23_44589646     ZGre    T    C        0      0        2 
  23 chr23_44589646     ZHar    T    C      0.5      1        2 
  23 chr23_44589646   Sample    T    C        0      0        2 
  23 chr23_44590759     AAsi    G    T        1      2        2 
  23 chr23_44590759     AKia    G    T        0      0        2 
  23 chr23_44590759     AOna    G    T        0      0        2 
  23 chr23_44590759     ASom    G    T        0      0        2 
  23 chr23_44590759     HCab    G    T        0      0        2 
  23 chr23_44590759     HPrz    G    T        0      0        2 
  23 chr23_44590759     ZBoe    G    T        0      0        2 
  23 chr23_44590759     ZGre    G    T        0      0        2 
  23 chr23_44590759     ZHar    G    T        0      0        2 
  23 chr23_44590759   Sample    G    T        0      0        2 
  23 chr23_44591861     AAsi    C    T        0      0        2 
  23 chr23_44591861     AKia    C    T        0      0        2 
  23 chr23_44591861     AOna    C    T        0      0        2 
  23 chr23_44591861     ASom    C    T        0      0        2 
  23 chr23_44591861     HCab    C    T        0      0        2 
  23 chr23_44591861     HPrz    C    T        0      0        2 
  23 chr23_44591861     ZBoe    C    T        0      0        2 
  23 chr23_44591861     ZGre    C    T        0      0        2 
  23 chr23_44591861     ZHar    C    T        1      2        2 
  23 chr23_44591861   Sample    C    T        0      0        2 
  23 chr23_44593983     AAsi    T    C        0      0        2 
  23 chr23_44593983     AKia    T    C        0      0        2 
  23 chr23_44593983     AOna    T    C        0      0        2 
  23 chr23_44593983     ASom    T    C        0      0        2 
  23 chr23_44593983     HCab    T    C        1      2        2 
  23 chr23_44593983     HPrz    T    C        1      2        2 
  23 chr23_44593983     ZBoe    T    C        0      0        2 
  23 chr23_44593983     ZGre    T    C        0      0        2 
  23 chr23_44593983     ZHar    T    C        0      0        2 
  23 chr23_44593983   Sample    T    C        1      2        2 
  23 chr23_44596242     AAsi    C    T        0      0        2 
  23 chr23_44596242     AKia    C    T        0      0        2 
  23 chr23_44596242     AOna    C    T        0      0        2 
  23 chr23_44596242     ASom    C    T        0      0        2 
  23 chr23_44596242     HCab    C    T        1      2        2 
  23 chr23_44596242     HPrz    C    T        1      2        2 
  23 chr23_44596242     ZBoe    C    T        0      0        2 
  23 chr23_44596242     ZGre    C    T        0      0        2 
  23 chr23_44596242     ZHar    C    T        0      0        2 
  23 chr23_44596242   Sample    C    T        1      2        2 
  23 chr23_44598306     AAsi    A    G        0      0        2 
  23 chr23_44598306     AKia    A    G        0      0        2 
  23 chr23_44598306     AOna    A    G        0      0        2 
  23 chr23_44598306     ASom    A    G        1      2        2 
  23 chr23_44598306     HCab    A    G        0      0        2 
  23 chr23_44598306     HPrz    A    G        0      0        2 
  23 chr23_44598306     ZBoe    A    G        0      0        2 
  23 chr23_44598306     ZGre    A    G        0      0        2 
  23 chr23_44598306     ZHar    A    G        0      0        2 
  23 chr23_44598306   Sample    A    G        0      0        2 
  23 chr23_44600082     AAsi    T    C        0      0        2 
  23 chr23_44600082     AKia    T    C        0      0        2 
  23 chr23_44600082     AOna    T    C        0      0        2 
  23 chr23_44600082     ASom    T    C        0      0        2 
  23 chr23_44600082     HCab    T    C        1      2        2 
  23 chr23_44600082     HPrz    T    C        1      2        2 
  23 chr23_44600082     ZBoe    T    C        0      0        2 
  23 chr23_44600082     ZGre    T    C        0      0        2 
  23 chr23_44600082     ZHar    T    C        0      0        2 
  23 chr23_44600082   Sample    T    C        1      2        2 
  23 chr23_44604935     AAsi    A    G        0      0        2 
  23 chr23_44604935     AKia    A    G      0.5      1        2 
  23 chr23_44604935     AOna    A    G        0      0        2 
  23 chr23_44604935     ASom    A    G        0      0        2 
  23 chr23_44604935     HCab    A    G        0      0        2 
  23 chr23_44604935     HPrz    A    G        0      0        2 
  23 chr23_44604935     ZBoe    A    G        0      0        2 
  23 chr23_44604935     ZGre    A    G        0      0        2 
  23 chr23_44604935     ZHar    A    G        0      0        2 
  23 chr23_44604935   Sample    A    G        0      0        2 
  23 chr23_44606303     AAsi    T    C        0      0        2 
  23 chr23_44606303     AKia    T    C        0      0        2 
  23 chr23_44606303     AOna    T    C        0      0        2 
  23 chr23_44606303     ASom    T    C        0      0        2 
  23 chr23_44606303     HCab    T    C        0      0        2 
  23 chr23_44606303     HPrz    T    C        0      0        2 
  23 chr23_44606303     ZBoe    T    C        0      0        2 
  23 chr23_44606303     ZGre    T    C        0      0        2 
  23 chr23_44606303     ZHar    T    C      0.5      1        2 
  23 chr23_44606303   Sample    T    C        0      0        2 
  23 chr23_44608914     AAsi    A    G        0      0        2 
  23 chr23_44608914     AKia    A    G        1      2        2 
  23 chr23_44608914     AOna    A    G        1      2        2 
  23 chr23_44608914     ASom    A    G        0      0        2 
  23 chr23_44608914     HCab    A    G        0      0        2 
  23 chr23_44608914     HPrz    A    G        0      0        2 
  23 chr23_44608914     ZBoe    A    G        0      0        2 
  23 chr23_44608914     ZGre    A    G        0      0        2 
  23 chr23_44608914     ZHar    A    G        0      0        2 
  23 chr23_44608914   Sample    A    G        0      0        2 
  23 chr23_44614510     AAsi    G    C        0      0        2 
  23 chr23_44614510     AKia    G    C        0      0        2 
  23 chr23_44614510     AOna    G    C        0      0        2 
  23 chr23_44614510     ASom    G    C        0      0        2 
  23 chr23_44614510     HCab    G    C        0      0        2 
  23 chr23_44614510     HPrz    G    C        0      0        2 
  23 chr23_44614510     ZBoe    G    C        1      2        2 
  23 chr23_44614510     ZGre    G    C        1      2        2 
  23 chr23_44614510     ZHar    G    C        1      2        2 
  23 chr23_44614510   Sample    G    C        0      0        2 
  23 chr23_44619825     AAsi    G    A        0      0        2 
  23 chr23_44619825     AKia    G    A        0      0        2 
  23 chr23_44619825     AOna    G    A        0      0        2 
  23 chr23_44619825     ASom    G    A        0      0        2 
  23 chr23_44619825     HCab    G    A        1      2        2 
  23 chr23_44619825     HPrz    G    A        1      2        2 
  23 chr23_44619825     ZBoe    G    A        0      0        2 
  23 chr23_44619825     ZGre    G    A        0      0        2 
  23 chr23_44619825     ZHar    G    A        0      0        2 
  23 chr23_44619825   Sample    G    A        1      2        2 
  23 chr23_44620729     AAsi    G    A        0      0        2 
  23 chr23_44620729     AKia    G    A        0      0        2 
  23 chr23_44620729     AOna    G    A        0      0        2 
  23 chr23_44620729     ASom    G    A        0      0        2 
  23 chr23_44620729     HCab    G    A        1      2        2 
  23 chr23_44620729     HPrz    G    A        1      2        2 
  23 chr23_44620729     ZBoe    G    A        0      0        2 
  23 chr23_44620729     ZGre    G    A        0      0        2 
  23 chr23_44620729     ZHar    G    A        0      0        2 
  23 chr23_44620729   Sample    G    A        1      2        2 
  23 chr23_44622744     AAsi    G    A        0      0        2 
  23 chr23_44622744     AKia    G    A        0      0        2 
  23 chr23_44622744     AOna    G    A        0      0        2 
  23 chr23_44622744     ASom    G    A        0      0        2 
  23 chr23_44622744     HCab    G    A        1      2        2 
  23 chr23_44622744     HPrz    G    A        1      2        2 
  23 chr23_44622744     ZBoe    G    A        0      0        2 
  23 chr23_44622744     ZGre    G    A        0      0        2 
  23 chr23_44622744     ZHar    G    A        0      0        2 
  23 chr23_44622744   Sample    G    A        1      2        2 
  23 chr23_44623366     AAsi    A    G        0      0        2 
  23 chr23_44623366     AKia    A    G        0      0        2 
  23 chr23_44623366     AOna    A    G        0      0        2 
  23 chr23_44623366     ASom    A    G      0.5      1        2 
  23 chr23_44623366     HCab    A    G        0      0        2 
  23 chr23_44623366     HPrz    A    G        0      0        2 
  23 chr23_44623366     ZBoe    A    G        0      0        2 
  23 chr23_44623366     ZGre    A    G        0      0        2 
  23 chr23_44623366     ZHar    A    G        0      0        2 
  23 chr23_44623366   Sample    A    G        0      0        2 
  23 chr23_44625678     AAsi    G    A        0      0        2 
  23 chr23_44625678     AKia    G    A        0      0        2 
  23 chr23_44625678     AOna    G    A        0      0        2 
  23 chr23_44625678     ASom    G    A      0.5      1        2 
  23 chr23_44625678     HCab    G    A        0      0        2 
  23 chr23_44625678     HPrz    G    A        0      0        2 
  23 chr23_44625678     ZBoe    G    A        0      0        2 
  23 chr23_44625678     ZGre    G    A        0      0        2 
  23 chr23_44625678     ZHar    G    A        0      0        2 
  23 chr23_44625678   Sample    G    A        0      0        2 
  23 chr23_44626870     AAsi    C    T        1      2        2 
  23 chr23_44626870     AKia    C    T        1      2        2 
  23 chr23_44626870     AOna    C    T        1      2        2 
  23 chr23_44626870     ASom    C    T        1      2        2 
  23 chr23_44626870     HCab    C    T        0      0        2 
  23 chr23_44626870     HPrz    C    T        0      0        2 
  23 chr23_44626870     ZBoe    C    T        0      0        2 
  23 chr23_44626870     ZGre    C    T        0      0        2 
  23 chr23_44626870     ZHar    C    T        0      0        2 
  23 chr23_44626870   Sample    C    T        0      0        2 
  23 chr23_44631731     AAsi    G    C        0      0        2 
  23 chr23_44631731     AKia    G    C        0      0        2 
  23 chr23_44631731     AOna    G    C        0      0        2 
  23 chr23_44631731     ASom    G    C        0      0        2 
  23 chr23_44631731     HCab    G    C        1      2        2 
  23 chr23_44631731     HPrz    G    C        1      2        2 
  23 chr23_44631731     ZBoe    G    C        0      0        2 
  23 chr23_44631731     ZGre    G    C        0      0        2 
  23 chr23_44631731     ZHar    G    C        0      0        2 
  23 chr23_44631731   Sample    G    C        1      2        2 
  23 chr23_44631877     AAsi    G    A        0      0        2 
  23 chr23_44631877     AKia    G    A        0      0        2 
  23 chr23_44631877     AOna    G    A        0      0        2 
  23 chr23_44631877     ASom    G    A        0      0        2 
  23 chr23_44631877     HCab    G    A        1      2        2 
  23 chr23_44631877     HPrz    G    A        1      2        2 
  23 chr23_44631877     ZBoe    G    A        0      0        2 
  23 chr23_44631877     ZGre    G    A        0      0        2 
  23 chr23_44631877     ZHar    G    A        0      0        2 
  23 chr23_44631877   Sample    G    A        1      2        2 
  23 chr23_44632770     AAsi    G    A        0      0        2 
  23 chr23_44632770     AKia    G    A        0      0        2 
  23 chr23_44632770     AOna    G    A        0      0        2 
  23 chr23_44632770     ASom    G    A        0      0        2 
  23 chr23_44632770     HCab    G    A        1      2        2 
  23 chr23_44632770     HPrz    G    A        1      2        2 
  23 chr23_44632770     ZBoe    G    A        0      0        2 
  23 chr23_44632770     ZGre    G    A        0      0        2 
  23 chr23_44632770     ZHar    G    A        0      0        2 
  23 chr23_44632770   Sample    G    A        1      2        2 
  23 chr23_44633871     AAsi    C    T        0      0        2 
  23 chr23_44633871     AKia    C    T        0      0        2 
  23 chr23_44633871     AOna    C    T        0      0        2 
  23 chr23_44633871     ASom    C    T        0      0        2 
  23 chr23_44633871     HCab    C    T      0.5      1        2 
  23 chr23_44633871     HPrz    C    T        1      2        2 
  23 chr23_44633871     ZBoe    C    T        0      0        2 
  23 chr23_44633871     ZGre    C    T        0      0        2 
  23 chr23_44633871     ZHar    C    T        0      0        2 
  23 chr23_44633871   Sample    C    T        1      2        2 
  23 chr23_44640040     AAsi    T    C        0      0        2 
  23 chr23_44640040     AKia    T    C        0      0        2 
  23 chr23_44640040     AOna    T    C        0      0        2 
  23 chr23_44640040     ASom    T    C        0      0        2 
  23 chr23_44640040     HCab    T    C        1      2        2 
  23 chr23_44640040     HPrz    T    C        1      2        2 
  23 chr23_44640040     ZBoe    T    C        0      0        2 
  23 chr23_44640040     ZGre    T    C        0      0        2 
  23 chr23_44640040     ZHar    T    C        0      0        2 
  23 chr23_44640040   Sample    T    C        1      2        2 
  23 chr23_44643001     AAsi    A    G        0      0        2 
  23 chr23_44643001     AKia    A    G        0      0        2 
  23 chr23_44643001     AOna    A    G        0      0        2 
  23 chr23_44643001     ASom    A    G        0      0        2 
  23 chr23_44643001     HCab    A    G        0      0        2 
  23 chr23_44643001     HPrz    A    G        0      0        2 
  23 chr23_44643001     ZBoe    A    G        0      0        2 
  23 chr23_44643001     ZGre    A    G        0      0        2 
  23 chr23_44643001     ZHar    A    G      0.5      1        2 
  23 chr23_44643001   Sample    A    G        0      0        2 
  23 chr23_44646427     AAsi    C    T        0      0        2 
  23 chr23_44646427     AKia    C    T        0      0        2 
  23 chr23_44646427     AOna    C    T        0      0        2 
  23 chr23_44646427     ASom    C    T        0      0        2 
  23 chr23_44646427     HCab    C    T        0      0        2 
  23 chr23_44646427     HPrz    C    T        0      0        2 
  23 chr23_44646427     ZBoe    C    T        0      0        2 
  23 chr23_44646427     ZGre    C    T        0      0        2 
  23 chr23_44646427     ZHar    C    T      0.5      1        2 
  23 chr23_44646427   Sample    C    T        0      0        2 
  23 chr23_44648717     AAsi    T    C        0      0        2 
  23 chr23_44648717     AKia    T    C        0      0        2 
  23 chr23_44648717     AOna    T    C        0      0        2 
  23 chr23_44648717     ASom    T    C        0      0        2 
  23 chr23_44648717     HCab    T    C        0      0        2 
  23 chr23_44648717     HPrz    T    C        0      0        2 
  23 chr23_44648717     ZBoe    T    C        0      0        2 
  23 chr23_44648717     ZGre    T    C        0      0        2 
  23 chr23_44648717     ZHar    T    C      0.5      1        2 
  23 chr23_44648717   Sample    T    C        0      0        2 
  23 chr23_44659197     AAsi    T    C        0      0        2 
  23 chr23_44659197     AKia    T    C        0      0        2 
  23 chr23_44659197     AOna    T    C        0      0        2 
  23 chr23_44659197     ASom    T    C        0      0        2 
  23 chr23_44659197     HCab    T    C      0.5      1        2 
  23 chr23_44659197     HPrz    T    C      0.5      1        2 
  23 chr23_44659197     ZBoe    T    C        0      0        2 
  23 chr23_44659197     ZGre    T    C        0      0        2 
  23 chr23_44659197     ZHar    T    C        0      0        2 
  23 chr23_44659197   Sample    T    C        0      0        2 
  23 chr23_44667742     AAsi    A    G        1      2        2 
  23 chr23_44667742     AKia    A    G        1      2        2 
  23 chr23_44667742     AOna    A    G        1      2        2 
  23 chr23_44667742     ASom    A    G        0      0        2 
  23 chr23_44667742     HCab    A    G        0      0        2 
  23 chr23_44667742     HPrz    A    G        0      0        2 
  23 chr23_44667742     ZBoe    A    G        0      0        2 
  23 chr23_44667742     ZGre    A    G        0      0        2 
  23 chr23_44667742     ZHar    A    G        0      0        2 
  23 chr23_44667742   Sample    A    G        0      0        2 
  23 chr23_44670686     AAsi    G    C        0      0        2 
  23 chr23_44670686     AKia    G    C        0      0        2 
  23 chr23_44670686     AOna    G    C        0      0        2 
  23 chr23_44670686     ASom    G    C        0      0        2 
  23 chr23_44670686     HCab    G    C        0      0        2 
  23 chr23_44670686     HPrz    G    C        0      0        2 
  23 chr23_44670686     ZBoe    G    C        0      0        2 
  23 chr23_44670686     ZGre    G    C        1      2        2 
  23 chr23_44670686     ZHar    G    C        0      0        2 
  23 chr23_44670686   Sample    G    C        0      0        2 
  23 chr23_44671230     AAsi    G    A        1      2        2 
  23 chr23_44671230     AKia    G    A        0      0        2 
  23 chr23_44671230     AOna    G    A        0      0        2 
  23 chr23_44671230     ASom    G    A        0      0        2 
  23 chr23_44671230     HCab    G    A        0      0        2 
  23 chr23_44671230     HPrz    G    A        0      0        2 
  23 chr23_44671230     ZBoe    G    A        0      0        2 
  23 chr23_44671230     ZGre    G    A        0      0        2 
  23 chr23_44671230     ZHar    G    A        0      0        2 
  23 chr23_44671230   Sample    G    A        0      0        2 
  23 chr23_44673439     AAsi    G    A        0      0        2 
  23 chr23_44673439     AKia    G    A        0      0        2 
  23 chr23_44673439     AOna    G    A        0      0        2 
  23 chr23_44673439     ASom    G    A        0      0        2 
  23 chr23_44673439     HCab    G    A        0      0        2 
  23 chr23_44673439     HPrz    G    A        0      0        2 
  23 chr23_44673439     ZBoe    G    A        0      0        2 
  23 chr23_44673439     ZGre    G    A        1      2        2 
  23 chr23_44673439     ZHar    G    A        0      0        2 
  23 chr23_44673439   Sample    G    A        0      0        2 
  23 chr23_44678431     AAsi    C    G        0      0        2 
  23 chr23_44678431     AKia    C    G        0      0        2 
  23 chr23_44678431     AOna    C    G        0      0        2 
  23 chr23_44678431     ASom    C    G        0      0        2 
  23 chr23_44678431     HCab    C    G        0      0        2 
  23 chr23_44678431     HPrz    C    G        0      0        2 
  23 chr23_44678431     ZBoe    C    G        0      0        2 
  23 chr23_44678431     ZGre    C    G      0.5      1        2 
  23 chr23_44678431     ZHar    C    G        0      0        2 
  23 chr23_44678431   Sample    C    G        0      0        2 
  23 chr23_44679845     AAsi    A    G        0      0        2 
  23 chr23_44679845     AKia    A    G        0      0        2 
  23 chr23_44679845     AOna    A    G        0      0        2 
  23 chr23_44679845     ASom    A    G        0      0        2 
  23 chr23_44679845     HCab    A    G        1      2        2 
  23 chr23_44679845     HPrz    A    G        1      2        2 
  23 chr23_44679845     ZBoe    A    G        0      0        2 
  23 chr23_44679845     ZGre    A    G        0      0        2 
  23 chr23_44679845     ZHar    A    G        0      0        2 
  23 chr23_44679845   Sample    A    G        1      2        2 
  23 chr23_44682184     AAsi    C    T        0      0        2 
  23 chr23_44682184     AKia    C    T        0      0        2 
  23 chr23_44682184     AOna    C    T        0      0        2 
  23 chr23_44682184     ASom    C    T        0      0        2 
  23 chr23_44682184     HCab    C    T        1      2        2 
  23 chr23_44682184     HPrz    C    T        1      2        2 
  23 chr23_44682184     ZBoe    C    T        0      0        2 
  23 chr23_44682184     ZGre    C    T        0      0        2 
  23 chr23_44682184     ZHar    C    T        0      0        2 
  23 chr23_44682184   Sample    C    T        1      2        2 
  23 chr23_44684031     AAsi    T    G        0      0        2 
  23 chr23_44684031     AKia    T    G        0      0        2 
  23 chr23_44684031     AOna    T    G        0      0        2 
  23 chr23_44684031     ASom    T    G        0      0        2 
  23 chr23_44684031     HCab    T    G      0.5      1        2 
  23 chr23_44684031     HPrz    T    G        0      0        2 
  23 chr23_44684031     ZBoe    T    G        0      0        2 
  23 chr23_44684031     ZGre    T    G        0      0        2 
  23 chr23_44684031     ZHar    T    G        0      0        2 
  23 chr23_44684031   Sample    T    G        0      0        2 
  23 chr23_44686286     AAsi    A    C        0      0        2 
  23 chr23_44686286     AKia    A    C        0      0        2 
  23 chr23_44686286     AOna    A    C        0      0        2 
  23 chr23_44686286     ASom    A    C        0      0        2 
  23 chr23_44686286     HCab    A    C        1      2        2 
  23 chr23_44686286     HPrz    A    C        1      2        2 
  23 chr23_44686286     ZBoe    A    C        0      0        2 
  23 chr23_44686286     ZGre    A    C        0      0        2 
  23 chr23_44686286     ZHar    A    C        0      0        2 
  23 chr23_44686286   Sample    A    C        1      2        2 
  23 chr23_44695041     AAsi    A    G        0      0        2 
  23 chr23_44695041     AKia    A    G        0      0        2 
  23 chr23_44695041     AOna    A    G        0      0        2 
  23 chr23_44695041     ASom    A    G        0      0        2 
  23 chr23_44695041     HCab    A    G      0.5      1        2 
  23 chr23_44695041     HPrz    A    G        1      2        2 
  23 chr23_44695041     ZBoe    A    G        0      0        2 
  23 chr23_44695041     ZGre    A    G        0      0        2 
  23 chr23_44695041     ZHar    A    G        0      0        2 
  23 chr23_44695041   Sample    A    G        1      2        2 
  23 chr23_44721384     AAsi    A    C      0.5      1        2 
  23 chr23_44721384     AKia    A    C        0      0        2 
  23 chr23_44721384     AOna    A    C        0      0        2 
  23 chr23_44721384     ASom    A    C        0      0        2 
  23 chr23_44721384     HCab    A    C        0      0        2 
  23 chr23_44721384     HPrz    A    C        0      0        2 
  23 chr23_44721384     ZBoe    A    C        0      0        2 
  23 chr23_44721384     ZGre    A    C        0      0        2 
  23 chr23_44721384     ZHar    A    C        0      0        2 
  23 chr23_44721384   Sample    A    C        0      0        2 
  23 chr23_44739154     AAsi    C    T        1      2        2 
  23 chr23_44739154     AKia    C    T        0      0        2 
  23 chr23_44739154     AOna    C    T        0      0        2 
  23 chr23_44739154     ASom    C    T        0      0        2 
  23 chr23_44739154     HCab    C    T        0      0        2 
  23 chr23_44739154     HPrz    C    T        0      0        2 
  23 chr23_44739154     ZBoe    C    T        0      0        2 
  23 chr23_44739154     ZGre    C    T        0      0        2 
  23 chr23_44739154     ZHar    C    T        0      0        2 
  23 chr23_44739154   Sample    C    T        0      0        2 
  23 chr23_44752956     AAsi    T    A        0      0        2 
  23 chr23_44752956     AKia    T    A        0      0        2 
  23 chr23_44752956     AOna    T    A        0      0        2 
  23 chr23_44752956     ASom    T    A        0      0        2 
  23 chr23_44752956     HCab    T    A        1      2        2 
  23 chr23_44752956     HPrz    T    A        1      2        2 
  23 chr23_44752956     ZBoe    T    A        0      0        2 
  23 chr23_44752956     ZGre    T    A        0      0        2 
  23 chr23_44752956     ZHar    T    A        0      0        2 
  23 chr23_44752956   Sample    T    A        1      2        2 
  23 chr23_44753013     AAsi    T    C        0      0        2 
  23 chr23_44753013     AKia    T    C        0      0        2 
  23 chr23_44753013     AOna    T    C        1      2        2 
  23 chr23_44753013     ASom    T    C        0      0        2 
  23 chr23_44753013     HCab    T    C        0      0        2 
  23 chr23_44753013     HPrz    T    C        0      0        2 
  23 chr23_44753013     ZBoe    T    C        0      0        2 
  23 chr23_44753013     ZGre    T    C        0      0        2 
  23 chr23_44753013     ZHar    T    C        0      0        2 
  23 chr23_44753013   Sample    T    C        0      0        2 
  23 chr23_44755543     AAsi    G    A        0      0        2 
  23 chr23_44755543     AKia    G    A        0      0        2 
  23 chr23_44755543     AOna    G    A        0      0        2 
  23 chr23_44755543     ASom    G    A        0      0        2 
  23 chr23_44755543     HCab    G    A      0.5      1        2 
  23 chr23_44755543     HPrz    G    A        0      0        2 
  23 chr23_44755543     ZBoe    G    A        0      0        2 
  23 chr23_44755543     ZGre    G    A        0      0        2 
  23 chr23_44755543     ZHar    G    A        0      0        2 
  23 chr23_44755543   Sample    G    A        0      0        2 
  23 chr23_44756587     AAsi    A    G        1      2        2 
  23 chr23_44756587     AKia    A    G        0      0        2 
  23 chr23_44756587     AOna    A    G        0      0        2 
  23 chr23_44756587     ASom    A    G        1      2        2 
  23 chr23_44756587     HCab    A    G        0      0        2 
  23 chr23_44756587     HPrz    A    G        0      0        2 
  23 chr23_44756587     ZBoe    A    G        1      2        2 
  23 chr23_44756587     ZGre    A    G        1      2        2 
  23 chr23_44756587     ZHar    A    G        1      2        2 
  23 chr23_44756587   Sample    A    G        0      0        2 
  23 chr23_44764205     AAsi    T    C        0      0        2 
  23 chr23_44764205     AKia    T    C        0      0        2 
  23 chr23_44764205     AOna    T    C        0      0        2 
  23 chr23_44764205     ASom    T    C        0      0        2 
  23 chr23_44764205     HCab    T    C        1      2        2 
  23 chr23_44764205     HPrz    T    C        1      2        2 
  23 chr23_44764205     ZBoe    T    C        0      0        2 
  23 chr23_44764205     ZGre    T    C        0      0        2 
  23 chr23_44764205     ZHar    T    C        0      0        2 
  23 chr23_44764205   Sample    T    C        1      2        2 
  23 chr23_44770206     AAsi    G    C        0      0        2 
  23 chr23_44770206     AKia    G    C        1      2        2 
  23 chr23_44770206     AOna    G    C        0      0        2 
  23 chr23_44770206     ASom    G    C        0      0        2 
  23 chr23_44770206     HCab    G    C        0      0        2 
  23 chr23_44770206     HPrz    G    C        0      0        2 
  23 chr23_44770206     ZBoe    G    C        0      0        2 
  23 chr23_44770206     ZGre    G    C        0      0        2 
  23 chr23_44770206     ZHar    G    C        0      0        2 
  23 chr23_44770206   Sample    G    C        0      0        2 
  23 chr23_44771130     AAsi    G    C        0      0        2 
  23 chr23_44771130     AKia    G    C        0      0        2 
  23 chr23_44771130     AOna    G    C        0      0        2 
  23 chr23_44771130     ASom    G    C        0      0        2 
  23 chr23_44771130     HCab    G    C        0      0        2 
  23 chr23_44771130     HPrz    G    C        0      0        2 
  23 chr23_44771130     ZBoe    G    C      0.5      1        2 
  23 chr23_44771130     ZGre    G    C        0      0        2 
  23 chr23_44771130     ZHar    G    C        0      0        2 
  23 chr23_44771130   Sample    G    C        0      0        2 
  23 chr23_44784188     AAsi    A    G        0      0        2 
  23 chr23_44784188     AKia    A    G        0      0        2 
  23 chr23_44784188     AOna    A    G        0      0        2 
  23 chr23_44784188     ASom    A    G        0      0        2 
  23 chr23_44784188     HCab    A    G        1      2        2 
  23 chr23_44784188     HPrz    A    G        1      2        2 
  23 chr23_44784188     ZBoe    A    G        0      0        2 
  23 chr23_44784188     ZGre    A    G        0      0        2 
  23 chr23_44784188     ZHar    A    G        0      0        2 
  23 chr23_44784188   Sample    A    G        1      2        2 
  23 chr23_44793942     AAsi    C    T        0      0        2 
  23 chr23_44793942     AKia    C    T      0.5      1        2 
  23 chr23_44793942     AOna    C    T        0      0        2 
  23 chr23_44793942     ASom    C    T        0      0        2 
  23 chr23_44793942     HCab    C    T        0      0        2 
  23 chr23_44793942     HPrz    C    T        0      0        2 
  23 chr23_44793942     ZBoe    C    T        0      0        2 
  23 chr23_44793942     ZGre    C    T        0      0        2 
  23 chr23_44793942     ZHar    C    T        1      2        2 
  23 chr23_44793942   Sample    C    T        0      0        2 
  23 chr23_44815224     AAsi    T    C      0.5      1        2 
  23 chr23_44815224     AKia    T    C        0      0        2 
  23 chr23_44815224     AOna    T    C        0      0        2 
  23 chr23_44815224     ASom    T    C        0      0        2 
  23 chr23_44815224     HCab    T    C        1      2        2 
  23 chr23_44815224     HPrz    T    C        1      2        2 
  23 chr23_44815224     ZBoe    T    C        0      0        2 
  23 chr23_44815224     ZGre    T    C        0      0        2 
  23 chr23_44815224     ZHar    T    C        0      0        2 
  23 chr23_44815224   Sample    T    C        1      2        2 
  23 chr23_44831325     AAsi    G    A      0.5      1        2 
  23 chr23_44831325     AKia    G    A        0      0        2 
  23 chr23_44831325     AOna    G    A        0      0        2 
  23 chr23_44831325     ASom    G    A        1      2        2 
  23 chr23_44831325     HCab    G    A        0      0        2 
  23 chr23_44831325     HPrz    G    A        0      0        2 
  23 chr23_44831325     ZBoe    G    A        0      0        2 
  23 chr23_44831325     ZGre    G    A        0      0        2 
  23 chr23_44831325     ZHar    G    A        0      0        2 
  23 chr23_44831325   Sample    G    A        0      0        2 
  23 chr23_44841771     AAsi    C    T        0      0        2 
  23 chr23_44841771     AKia    C    T        0      0        2 
  23 chr23_44841771     AOna    C    T        0      0        2 
  23 chr23_44841771     ASom    C    T        0      0        2 
  23 chr23_44841771     HCab    C    T        1      2        2 
  23 chr23_44841771     HPrz    C    T      0.5      1        2 
  23 chr23_44841771     ZBoe    C    T        0      0        2 
  23 chr23_44841771     ZGre    C    T        0      0        2 
  23 chr23_44841771     ZHar    C    T        1      2        2 
  23 chr23_44841771   Sample    C    T        1      2        2 
  23 chr23_44846161     AAsi    C    G        0      0        2 
  23 chr23_44846161     AKia    C    G        1      2        2 
  23 chr23_44846161     AOna    C    G        0      0        2 
  23 chr23_44846161     ASom    C    G        0      0        2 
  23 chr23_44846161     HCab    C    G        0      0        2 
  23 chr23_44846161     HPrz    C    G        0      0        2 
  23 chr23_44846161     ZBoe    C    G        0      0        2 
  23 chr23_44846161     ZGre    C    G        0      0        2 
  23 chr23_44846161     ZHar    C    G        0      0        2 
  23 chr23_44846161   Sample    C    G        0      0        2 
  23 chr23_44847339     AAsi    T    C        0      0        2 
  23 chr23_44847339     AKia    T    C        0      0        2 
  23 chr23_44847339     AOna    T    C        0      0        2 
  23 chr23_44847339     ASom    T    C      0.5      1        2 
  23 chr23_44847339     HCab    T    C        0      0        2 
  23 chr23_44847339     HPrz    T    C        0      0        2 
  23 chr23_44847339     ZBoe    T    C        0      0        2 
  23 chr23_44847339     ZGre    T    C        0      0        2 
  23 chr23_44847339     ZHar    T    C        0      0        2 
  23 chr23_44847339   Sample    T    C        0      0        2 
  23 chr23_44852952     AAsi    C    A        0      0        2 
  23 chr23_44852952     AKia    C    A        0      0        2 
  23 chr23_44852952     AOna    C    A        0      0        2 
  23 chr23_44852952     ASom    C    A        0      0        2 
  23 chr23_44852952     HCab    C    A        1      2        2 
  23 chr23_44852952     HPrz    C    A        1      2        2 
  23 chr23_44852952     ZBoe    C    A        0      0        2 
  23 chr23_44852952     ZGre    C    A        0      0        2 
  23 chr23_44852952     ZHar    C    A        0      0        2 
  23 chr23_44852952   Sample    C    A        1      2        2 
  23 chr23_44853344     AAsi    T    C        0      0        2 
  23 chr23_44853344     AKia    T    C        0      0        2 
  23 chr23_44853344     AOna    T    C        0      0        2 
  23 chr23_44853344     ASom    T    C        0      0        2 
  23 chr23_44853344     HCab    T    C      0.5      1        2 
  23 chr23_44853344     HPrz    T    C      0.5      1        2 
  23 chr23_44853344     ZBoe    T    C        0      0        2 
  23 chr23_44853344     ZGre    T    C        0      0        2 
  23 chr23_44853344     ZHar    T    C        0      0        2 
  23 chr23_44853344   Sample    T    C        1      2        2 
  23 chr23_44853403     AAsi    C    A        0      0        2 
  23 chr23_44853403     AKia    C    A        0      0        2 
  23 chr23_44853403     AOna    C    A        0      0        2 
  23 chr23_44853403     ASom    C    A        0      0        2 
  23 chr23_44853403     HCab    C    A        1      2        2 
  23 chr23_44853403     HPrz    C    A        1      2        2 
  23 chr23_44853403     ZBoe    C    A        0      0        2 
  23 chr23_44853403     ZGre    C    A        0      0        2 
  23 chr23_44853403     ZHar    C    A        0      0        2 
  23 chr23_44853403   Sample    C    A        1      2        2 
  23 chr23_44854011     AAsi    T    G        0      0        2 
  23 chr23_44854011     AKia    T    G        0      0        2 
  23 chr23_44854011     AOna    T    G        0      0        2 
  23 chr23_44854011     ASom    T    G        0      0        2 
  23 chr23_44854011     HCab    T    G        0      0        2 
  23 chr23_44854011     HPrz    T    G        0      0        2 
  23 chr23_44854011     ZBoe    T    G        0      0        2 
  23 chr23_44854011     ZGre    T    G        1      2        2 
  23 chr23_44854011     ZHar    T    G        0      0        2 
  23 chr23_44854011   Sample    T    G        0      0        2 
  23 chr23_44854387     AAsi    C    G        0      0        2 
  23 chr23_44854387     AKia    C    G        0      0        2 
  23 chr23_44854387     AOna    C    G        0      0        2 
  23 chr23_44854387     ASom    C    G        0      0        2 
  23 chr23_44854387     HCab    C    G      0.5      1        2 
  23 chr23_44854387     HPrz    C    G      0.5      1        2 
  23 chr23_44854387     ZBoe    C    G        0      0        2 
  23 chr23_44854387     ZGre    C    G        0      0        2 
  23 chr23_44854387     ZHar    C    G        0      0        2 
  23 chr23_44854387   Sample    C    G        0      0        2 
  23 chr23_44858426     AAsi    G    A        0      0        2 
  23 chr23_44858426     AKia    G    A        0      0        2 
  23 chr23_44858426     AOna    G    A        0      0        2 
  23 chr23_44858426     ASom    G    A        0      0        2 
  23 chr23_44858426     HCab    G    A        1      2        2 
  23 chr23_44858426     HPrz    G    A        1      2        2 
  23 chr23_44858426     ZBoe    G    A        0      0        2 
  23 chr23_44858426     ZGre    G    A        0      0        2 
  23 chr23_44858426     ZHar    G    A        0      0        2 
  23 chr23_44858426   Sample    G    A        1      2        2 
  23 chr23_44867052     AAsi    G    T        0      0        2 
  23 chr23_44867052     AKia    G    T        0      0        2 
  23 chr23_44867052     AOna    G    T        0      0        2 
  23 chr23_44867052     ASom    G    T        0      0        2 
  23 chr23_44867052     HCab    G    T        1      2        2 
  23 chr23_44867052     HPrz    G    T        1      2        2 
  23 chr23_44867052     ZBoe    G    T        0      0        2 
  23 chr23_44867052     ZGre    G    T        0      0        2 
  23 chr23_44867052     ZHar    G    T        0      0        2 
  23 chr23_44867052   Sample    G    T        1      2        2 
  23 chr23_44871790     AAsi    T    G        0      0        2 
  23 chr23_44871790     AKia    T    G        0      0        2 
  23 chr23_44871790     AOna    T    G        0      0        2 
  23 chr23_44871790     ASom    T    G        0      0        2 
  23 chr23_44871790     HCab    T    G        0      0        2 
  23 chr23_44871790     HPrz    T    G        0      0        2 
  23 chr23_44871790     ZBoe    T    G      0.5      1        2 
  23 chr23_44871790     ZGre    T    G        0      0        2 
  23 chr23_44871790     ZHar    T    G        0      0        2 
  23 chr23_44871790   Sample    T    G        0      0        2 
  23 chr23_44878779     AAsi    G    A        0      0        2 
  23 chr23_44878779     AKia    G    A        0      0        2 
  23 chr23_44878779     AOna    G    A        0      0        2 
  23 chr23_44878779     ASom    G    A        0      0        2 
  23 chr23_44878779     HCab    G    A        0      0        2 
  23 chr23_44878779     HPrz    G    A        0      0        2 
  23 chr23_44878779     ZBoe    G    A        0      0        2 
  23 chr23_44878779     ZGre    G    A        0      0        2 
  23 chr23_44878779     ZHar    G    A        1      2        2 
  23 chr23_44878779   Sample    G    A        0      0        2 
  23 chr23_44880523     AAsi    G    A        0      0        2 
  23 chr23_44880523     AKia    G    A        0      0        2 
  23 chr23_44880523     AOna    G    A        0      0        2 
  23 chr23_44880523     ASom    G    A        0      0        2 
  23 chr23_44880523     HCab    G    A        1      2        2 
  23 chr23_44880523     HPrz    G    A        1      2        2 
  23 chr23_44880523     ZBoe    G    A        0      0        2 
  23 chr23_44880523     ZGre    G    A        0      0        2 
  23 chr23_44880523     ZHar    G    A        0      0        2 
  23 chr23_44880523   Sample    G    A        1      2        2 
  23 chr23_44886334     AAsi    A    G        0      0        2 
  23 chr23_44886334     AKia    A    G        0      0        2 
  23 chr23_44886334     AOna    A    G        0      0        2 
  23 chr23_44886334     ASom    A    G        0      0        2 
  23 chr23_44886334     HCab    A    G        1      2        2 
  23 chr23_44886334     HPrz    A    G        1      2        2 
  23 chr23_44886334     ZBoe    A    G        0      0        2 
  23 chr23_44886334     ZGre    A    G        0      0        2 
  23 chr23_44886334     ZHar    A    G        0      0        2 
  23 chr23_44886334   Sample    A    G        1      2        2 
  23 chr23_44902156     AAsi    C    T        0      0        2 
  23 chr23_44902156     AKia    C    T        0      0        2 
  23 chr23_44902156     AOna    C    T        0      0        2 
  23 chr23_44902156     ASom    C    T        0      0        2 
  23 chr23_44902156     HCab    C    T        0      0        2 
  23 chr23_44902156     HPrz    C    T        0      0        2 
  23 chr23_44902156     ZBoe    C    T        0      0        2 
  23 chr23_44902156     ZGre    C    T        1      2        2 
  23 chr23_44902156     ZHar    C    T        0      0        2 
  23 chr23_44902156   Sample    C    T        0      0        2 
  23 chr23_44909322     AAsi    T    A        0      0        2 
  23 chr23_44909322     AKia    T    A        0      0        2 
  23 chr23_44909322     AOna    T    A        0      0        2 
  23 chr23_44909322     ASom    T    A        0      0        2 
  23 chr23_44909322     HCab    T    A      0.5      1        2 
  23 chr23_44909322     HPrz    T    A        0      0        2 
  23 chr23_44909322     ZBoe    T    A        0      0        2 
  23 chr23_44909322     ZGre    T    A        0      0        2 
  23 chr23_44909322     ZHar    T    A        0      0        2 
  23 chr23_44909322   Sample    T    A        1      2        2 
  23 chr23_44909574     AAsi    G    C        0      0        2 
  23 chr23_44909574     AKia    G    C        0      0        2 
  23 chr23_44909574     AOna    G    C        1      2        2 
  23 chr23_44909574     ASom    G    C        0      0        2 
  23 chr23_44909574     HCab    G    C        0      0        2 
  23 chr23_44909574     HPrz    G    C        0      0        2 
  23 chr23_44909574     ZBoe    G    C        0      0        2 
  23 chr23_44909574     ZGre    G    C        0      0        2 
  23 chr23_44909574     ZHar    G    C        0      0        2 
  23 chr23_44909574   Sample    G    C        0      0        2 
  23 chr23_44914924     AAsi    G    T        0      0        2 
  23 chr23_44914924     AKia    G    T        0      0        2 
  23 chr23_44914924     AOna    G    T        0      0        2 
  23 chr23_44914924     ASom    G    T        0      0        2 
  23 chr23_44914924     HCab    G    T        0      0        2 
  23 chr23_44914924     HPrz    G    T        0      0        2 
  23 chr23_44914924     ZBoe    G    T      0.5      1        2 
  23 chr23_44914924     ZGre    G    T        0      0        2 
  23 chr23_44914924     ZHar    G    T        0      0        2 
  23 chr23_44914924   Sample    G    T        0      0        2 
  23 chr23_44930351     AAsi    A    G        0      0        2 
  23 chr23_44930351     AKia    A    G        0      0        2 
  23 chr23_44930351     AOna    A    G        1      2        2 
  23 chr23_44930351     ASom    A    G        0      0        2 
  23 chr23_44930351     HCab    A    G        0      0        2 
  23 chr23_44930351     HPrz    A    G        0      0        2 
  23 chr23_44930351     ZBoe    A    G        0      0        2 
  23 chr23_44930351     ZGre    A    G        0      0        2 
  23 chr23_44930351     ZHar    A    G        0      0        2 
  23 chr23_44930351   Sample    A    G        0      0        2 
  23 chr23_44935674     AAsi    C    T        0      0        2 
  23 chr23_44935674     AKia    C    T        0      0        2 
  23 chr23_44935674     AOna    C    T        0      0        2 
  23 chr23_44935674     ASom    C    T        0      0        2 
  23 chr23_44935674     HCab    C    T        0      0        2 
  23 chr23_44935674     HPrz    C    T        0      0        2 
  23 chr23_44935674     ZBoe    C    T        0      0        2 
  23 chr23_44935674     ZGre    C    T        0      0        2 
  23 chr23_44935674     ZHar    C    T      0.5      1        2 
  23 chr23_44935674   Sample    C    T        0      0        2 
  23 chr23_44947873     AAsi    A    G        0      0        2 
  23 chr23_44947873     AKia    A    G        0      0        2 
  23 chr23_44947873     AOna    A    G        0      0        2 
  23 chr23_44947873     ASom    A    G        0      0        2 
  23 chr23_44947873     HCab    A    G        1      2        2 
  23 chr23_44947873     HPrz    A    G        1      2        2 
  23 chr23_44947873     ZBoe    A    G        0      0        2 
  23 chr23_44947873     ZGre    A    G        0      0        2 
  23 chr23_44947873     ZHar    A    G        0      0        2 
  23 chr23_44947873   Sample    A    G        1      2        2 
  23 chr23_44959953     AAsi    C    T        0      0        2 
  23 chr23_44959953     AKia    C    T        1      2        2 
  23 chr23_44959953     AOna    C    T        0      0        2 
  23 chr23_44959953     ASom    C    T        0      0        2 
  23 chr23_44959953     HCab    C    T        0      0        2 
  23 chr23_44959953     HPrz    C    T        0      0        2 
  23 chr23_44959953     ZBoe    C    T        0      0        2 
  23 chr23_44959953     ZGre    C    T        0      0        2 
  23 chr23_44959953     ZHar    C    T        0      0        2 
  23 chr23_44959953   Sample    C    T        0      0        2 
  23 chr23_44966229     AAsi    T    C        0      0        2 
  23 chr23_44966229     AKia    T    C        0      0        2 
  23 chr23_44966229     AOna    T    C        0      0        2 
  23 chr23_44966229     ASom    T    C        0      0        2 
  23 chr23_44966229     HCab    T    C      0.5      1        2 
  23 chr23_44966229     HPrz    T    C        0      0        2 
  23 chr23_44966229     ZBoe    T    C        0      0        2 
  23 chr23_44966229     ZGre    T    C        0      0        2 
  23 chr23_44966229     ZHar    T    C        0      0        2 
  23 chr23_44966229   Sample    T    C        0      0        2 
  23 chr23_44969197     AAsi    A    G        0      0        2 
  23 chr23_44969197     AKia    A    G        0      0        2 
  23 chr23_44969197     AOna    A    G        0      0        2 
  23 chr23_44969197     ASom    A    G        0      0        2 
  23 chr23_44969197     HCab    A    G        0      0        2 
  23 chr23_44969197     HPrz    A    G        0      0        2 
  23 chr23_44969197     ZBoe    A    G      0.5      1        2 
  23 chr23_44969197     ZGre    A    G        0      0        2 
  23 chr23_44969197     ZHar    A    G        0      0        2 
  23 chr23_44969197   Sample    A    G        0      0        2 
  23 chr23_44969744     AAsi    G    C        0      0        2 
  23 chr23_44969744     AKia    G    C        0      0        2 
  23 chr23_44969744     AOna    G    C        0      0        2 
  23 chr23_44969744     ASom    G    C        0      0        2 
  23 chr23_44969744     HCab    G    C        1      2        2 
  23 chr23_44969744     HPrz    G    C        1      2        2 
  23 chr23_44969744     ZBoe    G    C        0      0        2 
  23 chr23_44969744     ZGre    G    C        0      0        2 
  23 chr23_44969744     ZHar    G    C        0      0        2 
  23 chr23_44969744   Sample    G    C        1      2        2 
  23 chr23_44970380     AAsi    A    G        0      0        2 
  23 chr23_44970380     AKia    A    G        0      0        2 
  23 chr23_44970380     AOna    A    G        0      0        2 
  23 chr23_44970380     ASom    A    G        0      0        2 
  23 chr23_44970380     HCab    A    G        1      2        2 
  23 chr23_44970380     HPrz    A    G      0.5      1        2 
  23 chr23_44970380     ZBoe    A    G        0      0        2 
  23 chr23_44970380     ZGre    A    G        0      0        2 
  23 chr23_44970380     ZHar    A    G        0      0        2 
  23 chr23_44970380   Sample    A    G        1      2        2 
  23 chr23_44971689     AAsi    A    G        0      0        2 
  23 chr23_44971689     AKia    A    G        0      0        2 
  23 chr23_44971689     AOna    A    G        1      2        2 
  23 chr23_44971689     ASom    A    G        0      0        2 
  23 chr23_44971689     HCab    A    G        0      0        2 
  23 chr23_44971689     HPrz    A    G        0      0        2 
  23 chr23_44971689     ZBoe    A    G        1      2        2 
  23 chr23_44971689     ZGre    A    G        1      2        2 
  23 chr23_44971689     ZHar    A    G        1      2        2 
  23 chr23_44971689   Sample    A    G        0      0        2 
  23 chr23_44987604     AAsi    T    C        0      0        2 
  23 chr23_44987604     AKia    T    C        0      0        2 
  23 chr23_44987604     AOna    T    C        0      0        2 
  23 chr23_44987604     ASom    T    C        0      0        2 
  23 chr23_44987604     HCab    T    C        1      2        2 
  23 chr23_44987604     HPrz    T    C        1      2        2 
  23 chr23_44987604     ZBoe    T    C        0      0        2 
  23 chr23_44987604     ZGre    T    C        0      0        2 
  23 chr23_44987604     ZHar    T    C        0      0        2 
  23 chr23_44987604   Sample    T    C        1      2        2 
  23 chr23_44988571     AAsi    T    C        0      0        2 
  23 chr23_44988571     AKia    T    C        0      0        2 
  23 chr23_44988571     AOna    T    C        0      0        2 
  23 chr23_44988571     ASom    T    C        0      0        2 
  23 chr23_44988571     HCab    T    C        1      2        2 
  23 chr23_44988571     HPrz    T    C        1      2        2 
  23 chr23_44988571     ZBoe    T    C        0      0        2 
  23 chr23_44988571     ZGre    T    C        0      0        2 
  23 chr23_44988571     ZHar    T    C        0      0        2 
  23 chr23_44988571   Sample    T    C        1      2        2 
  23 chr23_44995395     AAsi    C    T        0      0        2 
  23 chr23_44995395     AKia    C    T        0      0        2 
  23 chr23_44995395     AOna    C    T        0      0        2 
  23 chr23_44995395     ASom    C    T        0      0        2 
  23 chr23_44995395     HCab    C    T        1      2        2 
  23 chr23_44995395     HPrz    C    T        1      2        2 
  23 chr23_44995395     ZBoe    C    T        0      0        2 
  23 chr23_44995395     ZGre    C    T        0      0        2 
  23 chr23_44995395     ZHar    C    T        0      0        2 
  23 chr23_44995395   Sample    C    T        1      2        2 
  23 chr23_44996114     AAsi    T    C        0      0        2 
  23 chr23_44996114     AKia    T    C        0      0        2 
  23 chr23_44996114     AOna    T    C        1      2        2 
  23 chr23_44996114     ASom    T    C        0      0        2 
  23 chr23_44996114     HCab    T    C        1      2        2 
  23 chr23_44996114     HPrz    T    C        1      2        2 
  23 chr23_44996114     ZBoe    T    C        0      0        2 
  23 chr23_44996114     ZGre    T    C        0      0        2 
  23 chr23_44996114     ZHar    T    C        0      0        2 
  23 chr23_44996114   Sample    T    C        1      2        2 
  23 chr23_45000311     AAsi    C    T        0      0        2 
  23 chr23_45000311     AKia    C    T        0      0        2 
  23 chr23_45000311     AOna    C    T        0      0        2 
  23 chr23_45000311     ASom    C    T        0      0        2 
  23 chr23_45000311     HCab    C    T        1      2        2 
  23 chr23_45000311     HPrz    C    T        1      2        2 
  23 chr23_45000311     ZBoe    C    T        0      0        2 
  23 chr23_45000311     ZGre    C    T        0      0        2 
  23 chr23_45000311     ZHar    C    T        0      0        2 
  23 chr23_45000311   Sample    C    T        1      2        2 
  23 chr23_45001991     AAsi    A    G        0      0        2 
  23 chr23_45001991     AKia    A    G        0      0        2 
  23 chr23_45001991     AOna    A    G        0      0        2 
  23 chr23_45001991     ASom    A    G        0      0        2 
  23 chr23_45001991     HCab    A    G        1      2        2 
  23 chr23_45001991     HPrz    A    G        1      2        2 
  23 chr23_45001991     ZBoe    A    G        0      0        2 
  23 chr23_45001991     ZGre    A    G        0      0        2 
  23 chr23_45001991     ZHar    A    G        0      0        2 
  23 chr23_45001991   Sample    A    G        1      2        2 
  23 chr23_45003961     AAsi    A    G        0      0        2 
  23 chr23_45003961     AKia    A    G        0      0        2 
  23 chr23_45003961     AOna    A    G        0      0        2 
  23 chr23_45003961     ASom    A    G      0.5      1        2 
  23 chr23_45003961     HCab    A    G        0      0        2 
  23 chr23_45003961     HPrz    A    G        0      0        2 
  23 chr23_45003961     ZBoe    A    G        0      0        2 
  23 chr23_45003961     ZGre    A    G        0      0        2 
  23 chr23_45003961     ZHar    A    G        0      0        2 
  23 chr23_45003961   Sample    A    G        0      0        2 
  23 chr23_45005947     AAsi    C    T        0      0        2 
  23 chr23_45005947     AKia    C    T        0      0        2 
  23 chr23_45005947     AOna    C    T        0      0        2 
  23 chr23_45005947     ASom    C    T        0      0        2 
  23 chr23_45005947     HCab    C    T        0      0        2 
  23 chr23_45005947     HPrz    C    T        0      0        2 
  23 chr23_45005947     ZBoe    C    T        1      2        2 
  23 chr23_45005947     ZGre    C    T        1      2        2 
  23 chr23_45005947     ZHar    C    T        0      0        2 
  23 chr23_45005947   Sample    C    T        0      0        2 
  23 chr23_45007444     AAsi    T    C        0      0        2 
  23 chr23_45007444     AKia    T    C        0      0        2 
  23 chr23_45007444     AOna    T    C        0      0        2 
  23 chr23_45007444     ASom    T    C        0      0        2 
  23 chr23_45007444     HCab    T    C        0      0        2 
  23 chr23_45007444     HPrz    T    C        0      0        2 
  23 chr23_45007444     ZBoe    T    C        0      0        2 
  23 chr23_45007444     ZGre    T    C        0      0        2 
  23 chr23_45007444     ZHar    T    C        1      2        2 
  23 chr23_45007444   Sample    T    C        0      0        2 
  23 chr23_45011148     AAsi    C    T        0      0        2 
  23 chr23_45011148     AKia    C    T        0      0        2 
  23 chr23_45011148     AOna    C    T        0      0        2 
  23 chr23_45011148     ASom    C    T        0      0        2 
  23 chr23_45011148     HCab    C    T        0      0        2 
  23 chr23_45011148     HPrz    C    T        0      0        2 
  23 chr23_45011148     ZBoe    C    T        1      2        2 
  23 chr23_45011148     ZGre    C    T        0      0        2 
  23 chr23_45011148     ZHar    C    T        0      0        2 
  23 chr23_45011148   Sample    C    T        0      0        2 
  23 chr23_45014270     AAsi    G    C        0      0        2 
  23 chr23_45014270     AKia    G    C        0      0        2 
  23 chr23_45014270     AOna    G    C        0      0        2 
  23 chr23_45014270     ASom    G    C        0      0        2 
  23 chr23_45014270     HCab    G    C        1      2        2 
  23 chr23_45014270     HPrz    G    C        1      2        2 
  23 chr23_45014270     ZBoe    G    C        0      0        2 
  23 chr23_45014270     ZGre    G    C        0      0        2 
  23 chr23_45014270     ZHar    G    C        0      0        2 
  23 chr23_45014270   Sample    G    C        1      2        2 
  23 chr23_45024835     AAsi    T    C        0      0        2 
  23 chr23_45024835     AKia    T    C        0      0        2 
  23 chr23_45024835     AOna    T    C        0      0        2 
  23 chr23_45024835     ASom    T    C        0      0        2 
  23 chr23_45024835     HCab    T    C        1      2        2 
  23 chr23_45024835     HPrz    T    C      0.5      1        2 
  23 chr23_45024835     ZBoe    T    C        0      0        2 
  23 chr23_45024835     ZGre    T    C        0      0        2 
  23 chr23_45024835     ZHar    T    C        0      0        2 
  23 chr23_45024835   Sample    T    C        1      2        2 
  23 chr23_45026551     AAsi    C    G        0      0        2 
  23 chr23_45026551     AKia    C    G        0      0        2 
  23 chr23_45026551     AOna    C    G        1      2        2 
  23 chr23_45026551     ASom    C    G        0      0        2 
  23 chr23_45026551     HCab    C    G        0      0        2 
  23 chr23_45026551     HPrz    C    G        0      0        2 
  23 chr23_45026551     ZBoe    C    G        0      0        2 
  23 chr23_45026551     ZGre    C    G        0      0        2 
  23 chr23_45026551     ZHar    C    G        0      0        2 
  23 chr23_45026551   Sample    C    G        0      0        2 
  23 chr23_45026814     AAsi    A    C        0      0        2 
  23 chr23_45026814     AKia    A    C        0      0        2 
  23 chr23_45026814     AOna    A    C        0      0        2 
  23 chr23_45026814     ASom    A    C        0      0        2 
  23 chr23_45026814     HCab    A    C        1      2        2 
  23 chr23_45026814     HPrz    A    C        1      2        2 
  23 chr23_45026814     ZBoe    A    C        0      0        2 
  23 chr23_45026814     ZGre    A    C        0      0        2 
  23 chr23_45026814     ZHar    A    C        0      0        2 
  23 chr23_45026814   Sample    A    C        1      2        2 
  23 chr23_45042405     AAsi    A    G        0      0        2 
  23 chr23_45042405     AKia    A    G        0      0        2 
  23 chr23_45042405     AOna    A    G        0      0        2 
  23 chr23_45042405     ASom    A    G        0      0        2 
  23 chr23_45042405     HCab    A    G        0      0        2 
  23 chr23_45042405     HPrz    A    G        0      0        2 
  23 chr23_45042405     ZBoe    A    G        0      0        2 
  23 chr23_45042405     ZGre    A    G      0.5      1        2 
  23 chr23_45042405     ZHar    A    G        0      0        2 
  23 chr23_45042405   Sample    A    G        0      0        2 
  23 chr23_45061947     AAsi    G    T        0      0        2 
  23 chr23_45061947     AKia    G    T        0      0        2 
  23 chr23_45061947     AOna    G    T        0      0        2 
  23 chr23_45061947     ASom    G    T        0      0        2 
  23 chr23_45061947     HCab    G    T        0      0        2 
  23 chr23_45061947     HPrz    G    T        0      0        2 
  23 chr23_45061947     ZBoe    G    T        0      0        2 
  23 chr23_45061947     ZGre    G    T        0      0        2 
  23 chr23_45061947     ZHar    G    T        1      2        2 
  23 chr23_45061947   Sample    G    T        0      0        2 
  23 chr23_45066076     AAsi    T    C        0      0        2 
  23 chr23_45066076     AKia    T    C        0      0        2 
  23 chr23_45066076     AOna    T    C        0      0        2 
  23 chr23_45066076     ASom    T    C        0      0        2 
  23 chr23_45066076     HCab    T    C        1      2        2 
  23 chr23_45066076     HPrz    T    C        1      2        2 
  23 chr23_45066076     ZBoe    T    C        0      0        2 
  23 chr23_45066076     ZGre    T    C        0      0        2 
  23 chr23_45066076     ZHar    T    C        0      0        2 
  23 chr23_45066076   Sample    T    C        1      2        2 
  23 chr23_45080264     AAsi    A    C        0      0        2 
  23 chr23_45080264     AKia    A    C        0      0        2 
  23 chr23_45080264     AOna    A    C        0      0        2 
  23 chr23_45080264     ASom    A    C        0      0        2 
  23 chr23_45080264     HCab    A    C        0      0        2 
  23 chr23_45080264     HPrz    A    C        0      0        2 
  23 chr23_45080264     ZBoe    A    C      0.5      1        2 
  23 chr23_45080264     ZGre    A    C        0      0        2 
  23 chr23_45080264     ZHar    A    C        0      0        2 
  23 chr23_45080264   Sample    A    C        0      0        2 
  23 chr23_45081266     AAsi    G    A        0      0        2 
  23 chr23_45081266     AKia    G    A        0      0        2 
  23 chr23_45081266     AOna    G    A        0      0        2 
  23 chr23_45081266     ASom    G    A        0      0        2 
  23 chr23_45081266     HCab    G    A      0.5      1        2 
  23 chr23_45081266     HPrz    G    A        0      0        2 
  23 chr23_45081266     ZBoe    G    A        0      0        2 
  23 chr23_45081266     ZGre    G    A        0      0        2 
  23 chr23_45081266     ZHar    G    A        0      0        2 
  23 chr23_45081266   Sample    G    A        0      0        2 
  23 chr23_45081298     AAsi    C    T      0.5      1        2 
  23 chr23_45081298     AKia    C    T        0      0        2 
  23 chr23_45081298     AOna    C    T        0      0        2 
  23 chr23_45081298     ASom    C    T        0      0        2 
  23 chr23_45081298     HCab    C    T        0      0        2 
  23 chr23_45081298     HPrz    C    T        0      0        2 
  23 chr23_45081298     ZBoe    C    T        0      0        2 
  23 chr23_45081298     ZGre    C    T        0      0        2 
  23 chr23_45081298     ZHar    C    T        0      0        2 
  23 chr23_45081298   Sample    C    T        0      0        2 
  23 chr23_45084494     AAsi    C    T        0      0        2 
  23 chr23_45084494     AKia    C    T        0      0        2 
  23 chr23_45084494     AOna    C    T        0      0        2 
  23 chr23_45084494     ASom    C    T        0      0        2 
  23 chr23_45084494     HCab    C    T        1      2        2 
  23 chr23_45084494     HPrz    C    T        1      2        2 
  23 chr23_45084494     ZBoe    C    T        0      0        2 
  23 chr23_45084494     ZGre    C    T        0      0        2 
  23 chr23_45084494     ZHar    C    T        0      0        2 
  23 chr23_45084494   Sample    C    T        1      2        2 
  23 chr23_45087278     AAsi    C    A        0      0        2 
  23 chr23_45087278     AKia    C    A        0      0        2 
  23 chr23_45087278     AOna    C    A        0      0        2 
  23 chr23_45087278     ASom    C    A        0      0        2 
  23 chr23_45087278     HCab    C    A        0      0        2 
  23 chr23_45087278     HPrz    C    A        0      0        2 
  23 chr23_45087278     ZBoe    C    A        1      2        2 
  23 chr23_45087278     ZGre    C    A        1      2        2 
  23 chr23_45087278     ZHar    C    A        1      2        2 
  23 chr23_45087278   Sample    C    A        0      0        2 
  23 chr23_45090989     AAsi    T    C        0      0        2 
  23 chr23_45090989     AKia    T    C        0      0        2 
  23 chr23_45090989     AOna    T    C        0      0        2 
  23 chr23_45090989     ASom    T    C        0      0        2 
  23 chr23_45090989     HCab    T    C        1      2        2 
  23 chr23_45090989     HPrz    T    C        1      2        2 
  23 chr23_45090989     ZBoe    T    C        0      0        2 
  23 chr23_45090989     ZGre    T    C        0      0        2 
  23 chr23_45090989     ZHar    T    C        0      0        2 
  23 chr23_45090989   Sample    T    C        1      2        2 
  23 chr23_45095524     AAsi    T    G        1      2        2 
  23 chr23_45095524     AKia    T    G        1      2        2 
  23 chr23_45095524     AOna    T    G        1      2        2 
  23 chr23_45095524     ASom    T    G        1      2        2 
  23 chr23_45095524     HCab    T    G        0      0        2 
  23 chr23_45095524     HPrz    T    G        0      0        2 
  23 chr23_45095524     ZBoe    T    G        0      0        2 
  23 chr23_45095524     ZGre    T    G        0      0        2 
  23 chr23_45095524     ZHar    T    G        0      0        2 
  23 chr23_45095524   Sample    T    G        0      0        2 
  23 chr23_45098762     AAsi    T    G        0      0        2 
  23 chr23_45098762     AKia    T    G        0      0        2 
  23 chr23_45098762     AOna    T    G        0      0        2 
  23 chr23_45098762     ASom    T    G        0      0        2 
  23 chr23_45098762     HCab    T    G      0.5      1        2 
  23 chr23_45098762     HPrz    T    G        0      0        2 
  23 chr23_45098762     ZBoe    T    G        0      0        2 
  23 chr23_45098762     ZGre    T    G        0      0        2 
  23 chr23_45098762     ZHar    T    G        0      0        2 
  23 chr23_45098762   Sample    T    G        0      0        2 
  23 chr23_45099242     AAsi    T    C        0      0        2 
  23 chr23_45099242     AKia    T    C        0      0        2 
  23 chr23_45099242     AOna    T    C        1      2        2 
  23 chr23_45099242     ASom    T    C        0      0        2 
  23 chr23_45099242     HCab    T    C        0      0        2 
  23 chr23_45099242     HPrz    T    C        0      0        2 
  23 chr23_45099242     ZBoe    T    C        0      0        2 
  23 chr23_45099242     ZGre    T    C        0      0        2 
  23 chr23_45099242     ZHar    T    C        0      0        2 
  23 chr23_45099242   Sample    T    C        0      0        2 
  23 chr23_45118350     AAsi    A    G        0      0        2 
  23 chr23_45118350     AKia    A    G        0      0        2 
  23 chr23_45118350     AOna    A    G        0      0        2 
  23 chr23_45118350     ASom    A    G        0      0        2 
  23 chr23_45118350     HCab    A    G        0      0        2 
  23 chr23_45118350     HPrz    A    G        0      0        2 
  23 chr23_45118350     ZBoe    A    G      0.5      1        2 
  23 chr23_45118350     ZGre    A    G        0      0        2 
  23 chr23_45118350     ZHar    A    G        0      0        2 
  23 chr23_45118350   Sample    A    G        0      0        2 
  23 chr23_45121964     AAsi    A    C        0      0        2 
  23 chr23_45121964     AKia    A    C        0      0        2 
  23 chr23_45121964     AOna    A    C        0      0        2 
  23 chr23_45121964     ASom    A    C        0      0        2 
  23 chr23_45121964     HCab    A    C        0      0        2 
  23 chr23_45121964     HPrz    A    C      0.5      1        2 
  23 chr23_45121964     ZBoe    A    C        0      0        2 
  23 chr23_45121964     ZGre    A    C        0      0        2 
  23 chr23_45121964     ZHar    A    C        0      0        2 
  23 chr23_45121964   Sample    A    C        0      0        2 
  23 chr23_45123032     AAsi    G    A        1      2        2 
  23 chr23_45123032     AKia    G    A        0      0        2 
  23 chr23_45123032     AOna    G    A        0      0        2 
  23 chr23_45123032     ASom    G    A        1      2        2 
  23 chr23_45123032     HCab    G    A        0      0        2 
  23 chr23_45123032     HPrz    G    A        0      0        2 
  23 chr23_45123032     ZBoe    G    A        0      0        2 
  23 chr23_45123032     ZGre    G    A        0      0        2 
  23 chr23_45123032     ZHar    G    A        0      0        2 
  23 chr23_45123032   Sample    G    A        0      0        2 
  23 chr23_45123647     AAsi    T    C        0      0        2 
  23 chr23_45123647     AKia    T    C      0.5      1        2 
  23 chr23_45123647     AOna    T    C        0      0        2 
  23 chr23_45123647     ASom    T    C        0      0        2 
  23 chr23_45123647     HCab    T    C        0      0        2 
  23 chr23_45123647     HPrz    T    C        0      0        2 
  23 chr23_45123647     ZBoe    T    C        0      0        2 
  23 chr23_45123647     ZGre    T    C        0      0        2 
  23 chr23_45123647     ZHar    T    C        0      0        2 
  23 chr23_45123647   Sample    T    C        0      0        2 
  23 chr23_45124323     AAsi    T    C        0      0        2 
  23 chr23_45124323     AKia    T    C        0      0        2 
  23 chr23_45124323     AOna    T    C        0      0        2 
  23 chr23_45124323     ASom    T    C        0      0        2 
  23 chr23_45124323     HCab    T    C        0      0        2 
  23 chr23_45124323     HPrz    T    C      0.5      1        2 
  23 chr23_45124323     ZBoe    T    C        0      0        2 
  23 chr23_45124323     ZGre    T    C        0      0        2 
  23 chr23_45124323     ZHar    T    C        0      0        2 
  23 chr23_45124323   Sample    T    C        0      0        2 
  23 chr23_45137098     AAsi    T    C        1      2        2 
  23 chr23_45137098     AKia    T    C        0      0        2 
  23 chr23_45137098     AOna    T    C        0      0        2 
  23 chr23_45137098     ASom    T    C        0      0        2 
  23 chr23_45137098     HCab    T    C        0      0        2 
  23 chr23_45137098     HPrz    T    C        0      0        2 
  23 chr23_45137098     ZBoe    T    C        0      0        2 
  23 chr23_45137098     ZGre    T    C        0      0        2 
  23 chr23_45137098     ZHar    T    C        0      0        2 
  23 chr23_45137098   Sample    T    C        0      0        2 
  23 chr23_45137910     AAsi    T    G        0      0        2 
  23 chr23_45137910     AKia    T    G        0      0        2 
  23 chr23_45137910     AOna    T    G        0      0        2 
  23 chr23_45137910     ASom    T    G        0      0        2 
  23 chr23_45137910     HCab    T    G        0      0        2 
  23 chr23_45137910     HPrz    T    G        0      0        2 
  23 chr23_45137910     ZBoe    T    G        0      0        2 
  23 chr23_45137910     ZGre    T    G        0      0        2 
  23 chr23_45137910     ZHar    T    G      0.5      1        2 
  23 chr23_45137910   Sample    T    G        0      0        2 
  23 chr23_45141764     AAsi    C    T        0      0        2 
  23 chr23_45141764     AKia    C    T        0      0        2 
  23 chr23_45141764     AOna    C    T        1      2        2 
  23 chr23_45141764     ASom    C    T        0      0        2 
  23 chr23_45141764     HCab    C    T        0      0        2 
  23 chr23_45141764     HPrz    C    T        0      0        2 
  23 chr23_45141764     ZBoe    C    T        0      0        2 
  23 chr23_45141764     ZGre    C    T        0      0        2 
  23 chr23_45141764     ZHar    C    T        0      0        2 
  23 chr23_45141764   Sample    C    T        0      0        2 
  23 chr23_45149850     AAsi    A    C      0.5      1        2 
  23 chr23_45149850     AKia    A    C        0      0        2 
  23 chr23_45149850     AOna    A    C        0      0        2 
  23 chr23_45149850     ASom    A    C        0      0        2 
  23 chr23_45149850     HCab    A    C        0      0        2 
  23 chr23_45149850     HPrz    A    C        0      0        2 
  23 chr23_45149850     ZBoe    A    C        0      0        2 
  23 chr23_45149850     ZGre    A    C        0      0        2 
  23 chr23_45149850     ZHar    A    C        0      0        2 
  23 chr23_45149850   Sample    A    C        0      0        2 
  23 chr23_45150602     AAsi    T    C        0      0        2 
  23 chr23_45150602     AKia    T    C      0.5      1        2 
  23 chr23_45150602     AOna    T    C        0      0        2 
  23 chr23_45150602     ASom    T    C        0      0        2 
  23 chr23_45150602     HCab    T    C        0      0        2 
  23 chr23_45150602     HPrz    T    C        0      0        2 
  23 chr23_45150602     ZBoe    T    C        0      0        2 
  23 chr23_45150602     ZGre    T    C        0      0        2 
  23 chr23_45150602     ZHar    T    C        0      0        2 
  23 chr23_45150602   Sample    T    C        0      0        2 
  23 chr23_45156323     AAsi    A    G        0      0        2 
  23 chr23_45156323     AKia    A    G        0      0        2 
  23 chr23_45156323     AOna    A    G        0      0        2 
  23 chr23_45156323     ASom    A    G        0      0        2 
  23 chr23_45156323     HCab    A    G        0      0        2 
  23 chr23_45156323     HPrz    A    G        0      0        2 
  23 chr23_45156323     ZBoe    A    G        0      0        2 
  23 chr23_45156323     ZGre    A    G        1      2        2 
  23 chr23_45156323     ZHar    A    G        1      2        2 
  23 chr23_45156323   Sample    A    G        0      0        2 
  23 chr23_45156420     AAsi    C    G        0      0        2 
  23 chr23_45156420     AKia    C    G        0      0        2 
  23 chr23_45156420     AOna    C    G        0      0        2 
  23 chr23_45156420     ASom    C    G        0      0        2 
  23 chr23_45156420     HCab    C    G        0      0        2 
  23 chr23_45156420     HPrz    C    G        0      0        2 
  23 chr23_45156420     ZBoe    C    G      0.5      1        2 
  23 chr23_45156420     ZGre    C    G        0      0        2 
  23 chr23_45156420     ZHar    C    G        0      0        2 
  23 chr23_45156420   Sample    C    G        0      0        2 
  23 chr23_45171163     AAsi    T    C        0      0        2 
  23 chr23_45171163     AKia    T    C        0      0        2 
  23 chr23_45171163     AOna    T    C        0      0        2 
  23 chr23_45171163     ASom    T    C        0      0        2 
  23 chr23_45171163     HCab    T    C        0      0        2 
  23 chr23_45171163     HPrz    T    C      0.5      1        2 
  23 chr23_45171163     ZBoe    T    C        0      0        2 
  23 chr23_45171163     ZGre    T    C        0      0        2 
  23 chr23_45171163     ZHar    T    C        0      0        2 
  23 chr23_45171163   Sample    T    C        0      0        2 
  23 chr23_45175409     AAsi    C    A        0      0        2 
  23 chr23_45175409     AKia    C    A        0      0        2 
  23 chr23_45175409     AOna    C    A        0      0        2 
  23 chr23_45175409     ASom    C    A      0.5      1        2 
  23 chr23_45175409     HCab    C    A        0      0        2 
  23 chr23_45175409     HPrz    C    A        0      0        2 
  23 chr23_45175409     ZBoe    C    A        0      0        2 
  23 chr23_45175409     ZGre    C    A        0      0        2 
  23 chr23_45175409     ZHar    C    A        0      0        2 
  23 chr23_45175409   Sample    C    A        0      0        2 
  23 chr23_45176250     AAsi    C    T        0      0        2 
  23 chr23_45176250     AKia    C    T        0      0        2 
  23 chr23_45176250     AOna    C    T        0      0        2 
  23 chr23_45176250     ASom    C    T        0      0        2 
  23 chr23_45176250     HCab    C    T        0      0        2 
  23 chr23_45176250     HPrz    C    T        0      0        2 
  23 chr23_45176250     ZBoe    C    T        0      0        2 
  23 chr23_45176250     ZGre    C    T        0      0        2 
  23 chr23_45176250     ZHar    C    T      0.5      1        2 
  23 chr23_45176250   Sample    C    T        0      0        2 
  23 chr23_45176664     AAsi    A    G        0      0        2 
  23 chr23_45176664     AKia    A    G      0.5      1        2 
  23 chr23_45176664     AOna    A    G        0      0        2 
  23 chr23_45176664     ASom    A    G        0      0        2 
  23 chr23_45176664     HCab    A    G        0      0        2 
  23 chr23_45176664     HPrz    A    G        0      0        2 
  23 chr23_45176664     ZBoe    A    G        0      0        2 
  23 chr23_45176664     ZGre    A    G        0      0        2 
  23 chr23_45176664     ZHar    A    G        0      0        2 
  23 chr23_45176664   Sample    A    G        0      0        2 
  23 chr23_45180630     AAsi    A    G        0      0        2 
  23 chr23_45180630     AKia    A    G        0      0        2 
  23 chr23_45180630     AOna    A    G        0      0        2 
  23 chr23_45180630     ASom    A    G        0      0        2 
  23 chr23_45180630     HCab    A    G        1      2        2 
  23 chr23_45180630     HPrz    A    G      0.5      1        2 
  23 chr23_45180630     ZBoe    A    G        0      0        2 
  23 chr23_45180630     ZGre    A    G        0      0        2 
  23 chr23_45180630     ZHar    A    G        0      0        2 
  23 chr23_45180630   Sample    A    G        0      0        2 
  23 chr23_45183270     AAsi    A    T        0      0        2 
  23 chr23_45183270     AKia    A    T        0      0        2 
  23 chr23_45183270     AOna    A    T        0      0        2 
  23 chr23_45183270     ASom    A    T        0      0        2 
  23 chr23_45183270     HCab    A    T        0      0        2 
  23 chr23_45183270     HPrz    A    T        0      0        2 
  23 chr23_45183270     ZBoe    A    T        0      0        2 
  23 chr23_45183270     ZGre    A    T        0      0        2 
  23 chr23_45183270     ZHar    A    T        1      2        2 
  23 chr23_45183270   Sample    A    T        0      0        2 
  23 chr23_45186208     AAsi    G    T        0      0        2 
  23 chr23_45186208     AKia    G    T        0      0        2 
  23 chr23_45186208     AOna    G    T        0      0        2 
  23 chr23_45186208     ASom    G    T        0      0        2 
  23 chr23_45186208     HCab    G    T        0      0        2 
  23 chr23_45186208     HPrz    G    T        0      0        2 
  23 chr23_45186208     ZBoe    G    T        0      0        2 
  23 chr23_45186208     ZGre    G    T        1      2        2 
  23 chr23_45186208     ZHar    G    T        0      0        2 
  23 chr23_45186208   Sample    G    T        0      0        2 
  23 chr23_45186669     AAsi    T    C        0      0        2 
  23 chr23_45186669     AKia    T    C        0      0        2 
  23 chr23_45186669     AOna    T    C        0      0        2 
  23 chr23_45186669     ASom    T    C        0      0        2 
  23 chr23_45186669     HCab    T    C        1      2        2 
  23 chr23_45186669     HPrz    T    C        1      2        2 
  23 chr23_45186669     ZBoe    T    C        0      0        2 
  23 chr23_45186669     ZGre    T    C        0      0        2 
  23 chr23_45186669     ZHar    T    C        0      0        2 
  23 chr23_45186669   Sample    T    C        1      2        2 
  23 chr23_45188022     AAsi    A    G        0      0        2 
```
