## Supplementary File 9. Zonkey (Schubert et al. 2017) report for donkey specimen Ancient9. for "No genetic evidence yet for hinnies at Mazongshan (400-160 BCE), northwestern China": incl_ts.frq.strat (part 264 of 308)

```
  23 chr23_45188022     AKia    A    G      0.5      1        2 
  23 chr23_45188022     AOna    A    G        1      2        2 
  23 chr23_45188022     ASom    A    G        0      0        2 
  23 chr23_45188022     HCab    A    G        0      0        2 
  23 chr23_45188022     HPrz    A    G        0      0        2 
  23 chr23_45188022     ZBoe    A    G        0      0        2 
  23 chr23_45188022     ZGre    A    G        0      0        2 
  23 chr23_45188022     ZHar    A    G        0      0        2 
  23 chr23_45188022   Sample    A    G        0      0        2 
  23 chr23_45188107     AAsi    G    A        0      0        2 
  23 chr23_45188107     AKia    G    A      0.5      1        2 
  23 chr23_45188107     AOna    G    A        1      2        2 
  23 chr23_45188107     ASom    G    A        0      0        2 
  23 chr23_45188107     HCab    G    A        0      0        2 
  23 chr23_45188107     HPrz    G    A        0      0        2 
  23 chr23_45188107     ZBoe    G    A        0      0        2 
  23 chr23_45188107     ZGre    G    A        0      0        2 
  23 chr23_45188107     ZHar    G    A        0      0        2 
  23 chr23_45188107   Sample    G    A        0      0        2 
  23 chr23_45188464     AAsi    C    T        0      0        2 
  23 chr23_45188464     AKia    C    T      0.5      1        2 
  23 chr23_45188464     AOna    C    T        0      0        2 
  23 chr23_45188464     ASom    C    T        0      0        2 
  23 chr23_45188464     HCab    C    T        0      0        2 
  23 chr23_45188464     HPrz    C    T        0      0        2 
  23 chr23_45188464     ZBoe    C    T        0      0        2 
  23 chr23_45188464     ZGre    C    T        0      0        2 
  23 chr23_45188464     ZHar    C    T        0      0        2 
  23 chr23_45188464   Sample    C    T        0      0        2 
  23 chr23_45190705     AAsi    C    T        0      0        2 
  23 chr23_45190705     AKia    C    T        0      0        2 
  23 chr23_45190705     AOna    C    T        0      0        2 
  23 chr23_45190705     ASom    C    T        0      0        2 
  23 chr23_45190705     HCab    C    T        1      2        2 
  23 chr23_45190705     HPrz    C    T        1      2        2 
  23 chr23_45190705     ZBoe    C    T        0      0        2 
  23 chr23_45190705     ZGre    C    T        0      0        2 
  23 chr23_45190705     ZHar    C    T        0      0        2 
  23 chr23_45190705   Sample    C    T        1      2        2 
  23 chr23_45191233     AAsi    G    A        0      0        2 
  23 chr23_45191233     AKia    G    A        0      0        2 
  23 chr23_45191233     AOna    G    A        0      0        2 
  23 chr23_45191233     ASom    G    A        0      0        2 
  23 chr23_45191233     HCab    G    A        1      2        2 
  23 chr23_45191233     HPrz    G    A        1      2        2 
  23 chr23_45191233     ZBoe    G    A        0      0        2 
  23 chr23_45191233     ZGre    G    A        0      0        2 
  23 chr23_45191233     ZHar    G    A        0      0        2 
  23 chr23_45191233   Sample    G    A        1      2        2 
  23 chr23_45191929     AAsi    G    A        1      2        2 
  23 chr23_45191929     AKia    G    A        0      0        2 
  23 chr23_45191929     AOna    G    A        0      0        2 
  23 chr23_45191929     ASom    G    A        1      2        2 
  23 chr23_45191929     HCab    G    A        0      0        2 
  23 chr23_45191929     HPrz    G    A        0      0        2 
  23 chr23_45191929     ZBoe    G    A        0      0        2 
  23 chr23_45191929     ZGre    G    A        0      0        2 
  23 chr23_45191929     ZHar    G    A        0      0        2 
  23 chr23_45191929   Sample    G    A        0      0        2 
  23 chr23_45195125     AAsi    T    C        0      0        2 
  23 chr23_45195125     AKia    T    C        0      0        2 
  23 chr23_45195125     AOna    T    C        0      0        2 
  23 chr23_45195125     ASom    T    C        0      0        2 
  23 chr23_45195125     HCab    T    C        1      2        2 
  23 chr23_45195125     HPrz    T    C        1      2        2 
  23 chr23_45195125     ZBoe    T    C        0      0        2 
  23 chr23_45195125     ZGre    T    C        0      0        2 
  23 chr23_45195125     ZHar    T    C        0      0        2 
  23 chr23_45195125   Sample    T    C        1      2        2 
  23 chr23_45199791     AAsi    A    G        0      0        2 
  23 chr23_45199791     AKia    A    G        0      0        2 
  23 chr23_45199791     AOna    A    G        0      0        2 
  23 chr23_45199791     ASom    A    G        0      0        2 
  23 chr23_45199791     HCab    A    G        0      0        2 
  23 chr23_45199791     HPrz    A    G        0      0        2 
  23 chr23_45199791     ZBoe    A    G        0      0        2 
  23 chr23_45199791     ZGre    A    G        0      0        2 
  23 chr23_45199791     ZHar    A    G      0.5      1        2 
  23 chr23_45199791   Sample    A    G        0      0        2 
  23 chr23_45208052     AAsi    A    G        0      0        2 
  23 chr23_45208052     AKia    A    G        0      0        2 
  23 chr23_45208052     AOna    A    G        0      0        2 
  23 chr23_45208052     ASom    A    G      0.5      1        2 
  23 chr23_45208052     HCab    A    G        0      0        2 
  23 chr23_45208052     HPrz    A    G        0      0        2 
  23 chr23_45208052     ZBoe    A    G        0      0        2 
  23 chr23_45208052     ZGre    A    G        0      0        2 
  23 chr23_45208052     ZHar    A    G        0      0        2 
  23 chr23_45208052   Sample    A    G        0      0        2 
  23 chr23_45212292     AAsi    C    G        1      2        2 
  23 chr23_45212292     AKia    C    G        0      0        2 
  23 chr23_45212292     AOna    C    G        0      0        2 
  23 chr23_45212292     ASom    C    G        1      2        2 
  23 chr23_45212292     HCab    C    G        0      0        2 
  23 chr23_45212292     HPrz    C    G        0      0        2 
  23 chr23_45212292     ZBoe    C    G        0      0        2 
  23 chr23_45212292     ZGre    C    G        0      0        2 
  23 chr23_45212292     ZHar    C    G        0      0        2 
  23 chr23_45212292   Sample    C    G        0      0        2 
  23 chr23_45216511     AAsi    T    C        0      0        2 
  23 chr23_45216511     AKia    T    C        0      0        2 
  23 chr23_45216511     AOna    T    C        0      0        2 
  23 chr23_45216511     ASom    T    C        0      0        2 
  23 chr23_45216511     HCab    T    C        1      2        2 
  23 chr23_45216511     HPrz    T    C        1      2        2 
  23 chr23_45216511     ZBoe    T    C        0      0        2 
  23 chr23_45216511     ZGre    T    C        0      0        2 
  23 chr23_45216511     ZHar    T    C        0      0        2 
  23 chr23_45216511   Sample    T    C        1      2        2 
  23 chr23_45219071     AAsi    A    G        0      0        2 
  23 chr23_45219071     AKia    A    G        0      0        2 
  23 chr23_45219071     AOna    A    G        0      0        2 
  23 chr23_45219071     ASom    A    G        0      0        2 
  23 chr23_45219071     HCab    A    G        1      2        2 
  23 chr23_45219071     HPrz    A    G        1      2        2 
  23 chr23_45219071     ZBoe    A    G        0      0        2 
  23 chr23_45219071     ZGre    A    G        0      0        2 
  23 chr23_45219071     ZHar    A    G        0      0        2 
  23 chr23_45219071   Sample    A    G        1      2        2 
  23 chr23_45222329     AAsi    A    C        0      0        2 
  23 chr23_45222329     AKia    A    C        0      0        2 
  23 chr23_45222329     AOna    A    C        0      0        2 
  23 chr23_45222329     ASom    A    C        0      0        2 
  23 chr23_45222329     HCab    A    C        0      0        2 
  23 chr23_45222329     HPrz    A    C        0      0        2 
  23 chr23_45222329     ZBoe    A    C        0      0        2 
  23 chr23_45222329     ZGre    A    C        0      0        2 
  23 chr23_45222329     ZHar    A    C      0.5      1        2 
  23 chr23_45222329   Sample    A    C        0      0        2 
  23 chr23_45230267     AAsi    T    A        0      0        2 
  23 chr23_45230267     AKia    T    A        0      0        2 
  23 chr23_45230267     AOna    T    A        0      0        2 
  23 chr23_45230267     ASom    T    A        0      0        2 
  23 chr23_45230267     HCab    T    A        0      0        2 
  23 chr23_45230267     HPrz    T    A      0.5      1        2 
  23 chr23_45230267     ZBoe    T    A        0      0        2 
  23 chr23_45230267     ZGre    T    A        0      0        2 
  23 chr23_45230267     ZHar    T    A        0      0        2 
  23 chr23_45230267   Sample    T    A        0      0        2 
  23 chr23_45240658     AAsi    T    C        1      2        2 
  23 chr23_45240658     AKia    T    C        0      0        2 
  23 chr23_45240658     AOna    T    C        0      0        2 
  23 chr23_45240658     ASom    T    C        1      2        2 
  23 chr23_45240658     HCab    T    C        0      0        2 
  23 chr23_45240658     HPrz    T    C        0      0        2 
  23 chr23_45240658     ZBoe    T    C        0      0        2 
  23 chr23_45240658     ZGre    T    C        0      0        2 
  23 chr23_45240658     ZHar    T    C        0      0        2 
  23 chr23_45240658   Sample    T    C        0      0        2 
  23 chr23_45240660     AAsi    T    C        0      0        2 
  23 chr23_45240660     AKia    T    C        0      0        2 
  23 chr23_45240660     AOna    T    C        0      0        2 
  23 chr23_45240660     ASom    T    C        0      0        2 
  23 chr23_45240660     HCab    T    C        0      0        2 
  23 chr23_45240660     HPrz    T    C        0      0        2 
  23 chr23_45240660     ZBoe    T    C        1      2        2 
  23 chr23_45240660     ZGre    T    C        0      0        2 
  23 chr23_45240660     ZHar    T    C        0      0        2 
  23 chr23_45240660   Sample    T    C        0      0        2 
  23 chr23_45248075     AAsi    A    G        0      0        2 
  23 chr23_45248075     AKia    A    G        0      0        2 
  23 chr23_45248075     AOna    A    G        1      2        2 
  23 chr23_45248075     ASom    A    G        0      0        2 
  23 chr23_45248075     HCab    A    G        0      0        2 
  23 chr23_45248075     HPrz    A    G        0      0        2 
  23 chr23_45248075     ZBoe    A    G        0      0        2 
  23 chr23_45248075     ZGre    A    G        0      0        2 
  23 chr23_45248075     ZHar    A    G        0      0        2 
  23 chr23_45248075   Sample    A    G        0      0        2 
  23 chr23_45249309     AAsi    G    C        0      0        2 
  23 chr23_45249309     AKia    G    C        0      0        2 
  23 chr23_45249309     AOna    G    C        0      0        2 
  23 chr23_45249309     ASom    G    C        0      0        2 
  23 chr23_45249309     HCab    G    C        1      2        2 
  23 chr23_45249309     HPrz    G    C        1      2        2 
  23 chr23_45249309     ZBoe    G    C        0      0        2 
  23 chr23_45249309     ZGre    G    C        0      0        2 
  23 chr23_45249309     ZHar    G    C        0      0        2 
  23 chr23_45249309   Sample    G    C        1      2        2 
  23 chr23_45266041     AAsi    G    A        0      0        2 
  23 chr23_45266041     AKia    G    A        0      0        2 
  23 chr23_45266041     AOna    G    A        0      0        2 
  23 chr23_45266041     ASom    G    A        0      0        2 
  23 chr23_45266041     HCab    G    A        1      2        2 
  23 chr23_45266041     HPrz    G    A        1      2        2 
  23 chr23_45266041     ZBoe    G    A        0      0        2 
  23 chr23_45266041     ZGre    G    A        0      0        2 
  23 chr23_45266041     ZHar    G    A        0      0        2 
  23 chr23_45266041   Sample    G    A        1      2        2 
  23 chr23_45268709     AAsi    A    G        0      0        2 
  23 chr23_45268709     AKia    A    G        0      0        2 
  23 chr23_45268709     AOna    A    G        0      0        2 
  23 chr23_45268709     ASom    A    G        0      0        2 
  23 chr23_45268709     HCab    A    G        0      0        2 
  23 chr23_45268709     HPrz    A    G        0      0        2 
  23 chr23_45268709     ZBoe    A    G        0      0        2 
  23 chr23_45268709     ZGre    A    G        0      0        2 
  23 chr23_45268709     ZHar    A    G      0.5      1        2 
  23 chr23_45268709   Sample    A    G        0      0        2 
  23 chr23_45272535     AAsi    T    C        0      0        2 
  23 chr23_45272535     AKia    T    C        0      0        2 
  23 chr23_45272535     AOna    T    C        0      0        2 
  23 chr23_45272535     ASom    T    C        0      0        2 
  23 chr23_45272535     HCab    T    C        1      2        2 
  23 chr23_45272535     HPrz    T    C        1      2        2 
  23 chr23_45272535     ZBoe    T    C        0      0        2 
  23 chr23_45272535     ZGre    T    C        0      0        2 
  23 chr23_45272535     ZHar    T    C        0      0        2 
  23 chr23_45272535   Sample    T    C        1      2        2 
  23 chr23_45272648     AAsi    A    G        0      0        2 
  23 chr23_45272648     AKia    A    G      0.5      1        2 
  23 chr23_45272648     AOna    A    G        0      0        2 
  23 chr23_45272648     ASom    A    G        0      0        2 
  23 chr23_45272648     HCab    A    G        0      0        2 
  23 chr23_45272648     HPrz    A    G        0      0        2 
  23 chr23_45272648     ZBoe    A    G        0      0        2 
  23 chr23_45272648     ZGre    A    G        0      0        2 
  23 chr23_45272648     ZHar    A    G        0      0        2 
  23 chr23_45272648   Sample    A    G        0      0        2 
  23 chr23_45277623     AAsi    A    G        0      0        2 
  23 chr23_45277623     AKia    A    G        0      0        2 
  23 chr23_45277623     AOna    A    G        0      0        2 
  23 chr23_45277623     ASom    A    G      0.5      1        2 
  23 chr23_45277623     HCab    A    G        0      0        2 
  23 chr23_45277623     HPrz    A    G        0      0        2 
  23 chr23_45277623     ZBoe    A    G        0      0        2 
  23 chr23_45277623     ZGre    A    G        0      0        2 
  23 chr23_45277623     ZHar    A    G        0      0        2 
  23 chr23_45277623   Sample    A    G        0      0        2 
  23 chr23_45289054     AAsi    C    T        0      0        2 
  23 chr23_45289054     AKia    C    T        0      0        2 
  23 chr23_45289054     AOna    C    T        0      0        2 
  23 chr23_45289054     ASom    C    T      0.5      1        2 
  23 chr23_45289054     HCab    C    T        0      0        2 
  23 chr23_45289054     HPrz    C    T        0      0        2 
  23 chr23_45289054     ZBoe    C    T        0      0        2 
  23 chr23_45289054     ZGre    C    T        0      0        2 
  23 chr23_45289054     ZHar    C    T        0      0        2 
  23 chr23_45289054   Sample    C    T        0      0        2 
  23 chr23_45289351     AAsi    A    G        0      0        2 
  23 chr23_45289351     AKia    A    G        0      0        2 
  23 chr23_45289351     AOna    A    G        0      0        2 
  23 chr23_45289351     ASom    A    G      0.5      1        2 
  23 chr23_45289351     HCab    A    G        0      0        2 
  23 chr23_45289351     HPrz    A    G        0      0        2 
  23 chr23_45289351     ZBoe    A    G        0      0        2 
  23 chr23_45289351     ZGre    A    G        0      0        2 
  23 chr23_45289351     ZHar    A    G        0      0        2 
  23 chr23_45289351   Sample    A    G        0      0        2 
  23 chr23_45289631     AAsi    A    G        0      0        2 
  23 chr23_45289631     AKia    A    G        0      0        2 
  23 chr23_45289631     AOna    A    G        0      0        2 
  23 chr23_45289631     ASom    A    G        0      0        2 
  23 chr23_45289631     HCab    A    G        0      0        2 
  23 chr23_45289631     HPrz    A    G      0.5      1        2 
  23 chr23_45289631     ZBoe    A    G        0      0        2 
  23 chr23_45289631     ZGre    A    G        0      0        2 
  23 chr23_45289631     ZHar    A    G        0      0        2 
  23 chr23_45289631   Sample    A    G        0      0        2 
  23 chr23_45293482     AAsi    G    A        0      0        2 
  23 chr23_45293482     AKia    G    A        1      2        2 
  23 chr23_45293482     AOna    G    A        0      0        2 
  23 chr23_45293482     ASom    G    A        0      0        2 
  23 chr23_45293482     HCab    G    A        0      0        2 
  23 chr23_45293482     HPrz    G    A        0      0        2 
  23 chr23_45293482     ZBoe    G    A        0      0        2 
  23 chr23_45293482     ZGre    G    A        0      0        2 
  23 chr23_45293482     ZHar    G    A        0      0        2 
  23 chr23_45293482   Sample    G    A        0      0        2 
  23 chr23_45296081     AAsi    C    T        0      0        2 
  23 chr23_45296081     AKia    C    T        0      0        2 
  23 chr23_45296081     AOna    C    T        0      0        2 
  23 chr23_45296081     ASom    C    T        0      0        2 
  23 chr23_45296081     HCab    C    T        0      0        2 
  23 chr23_45296081     HPrz    C    T        0      0        2 
  23 chr23_45296081     ZBoe    C    T        0      0        2 
  23 chr23_45296081     ZGre    C    T        0      0        2 
  23 chr23_45296081     ZHar    C    T        1      2        2 
  23 chr23_45296081   Sample    C    T        0      0        2 
  23 chr23_45307782     AAsi    T    C        0      0        2 
  23 chr23_45307782     AKia    T    C        0      0        2 
  23 chr23_45307782     AOna    T    C        0      0        2 
  23 chr23_45307782     ASom    T    C      0.5      1        2 
  23 chr23_45307782     HCab    T    C        0      0        2 
  23 chr23_45307782     HPrz    T    C        0      0        2 
  23 chr23_45307782     ZBoe    T    C        0      0        2 
  23 chr23_45307782     ZGre    T    C        0      0        2 
  23 chr23_45307782     ZHar    T    C        0      0        2 
  23 chr23_45307782   Sample    T    C        0      0        2 
  23 chr23_45313872     AAsi    A    G        0      0        2 
  23 chr23_45313872     AKia    A    G        0      0        2 
  23 chr23_45313872     AOna    A    G        0      0        2 
  23 chr23_45313872     ASom    A    G        0      0        2 
  23 chr23_45313872     HCab    A    G        1      2        2 
  23 chr23_45313872     HPrz    A    G        1      2        2 
  23 chr23_45313872     ZBoe    A    G        0      0        2 
  23 chr23_45313872     ZGre    A    G        0      0        2 
  23 chr23_45313872     ZHar    A    G        0      0        2 
  23 chr23_45313872   Sample    A    G        1      2        2 
  23 chr23_45318339     AAsi    T    G        0      0        2 
  23 chr23_45318339     AKia    T    G        0      0        2 
  23 chr23_45318339     AOna    T    G        0      0        2 
  23 chr23_45318339     ASom    T    G        1      2        2 
  23 chr23_45318339     HCab    T    G        0      0        2 
  23 chr23_45318339     HPrz    T    G        0      0        2 
  23 chr23_45318339     ZBoe    T    G        0      0        2 
  23 chr23_45318339     ZGre    T    G        0      0        2 
  23 chr23_45318339     ZHar    T    G        0      0        2 
  23 chr23_45318339   Sample    T    G        0      0        2 
  23 chr23_45326285     AAsi    A    G        0      0        2 
  23 chr23_45326285     AKia    A    G        0      0        2 
  23 chr23_45326285     AOna    A    G        0      0        2 
  23 chr23_45326285     ASom    A    G        1      2        2 
  23 chr23_45326285     HCab    A    G        0      0        2 
  23 chr23_45326285     HPrz    A    G        0      0        2 
  23 chr23_45326285     ZBoe    A    G        0      0        2 
  23 chr23_45326285     ZGre    A    G        0      0        2 
  23 chr23_45326285     ZHar    A    G        0      0        2 
  23 chr23_45326285   Sample    A    G        0      0        2 
  23 chr23_45335284     AAsi    A    G        1      2        2 
  23 chr23_45335284     AKia    A    G        0      0        2 
  23 chr23_45335284     AOna    A    G        0      0        2 
  23 chr23_45335284     ASom    A    G        1      2        2 
  23 chr23_45335284     HCab    A    G        0      0        2 
  23 chr23_45335284     HPrz    A    G        0      0        2 
  23 chr23_45335284     ZBoe    A    G        0      0        2 
  23 chr23_45335284     ZGre    A    G        0      0        2 
  23 chr23_45335284     ZHar    A    G        0      0        2 
  23 chr23_45335284   Sample    A    G        0      0        2 
  23 chr23_45336271     AAsi    A    G        0      0        2 
  23 chr23_45336271     AKia    A    G        0      0        2 
  23 chr23_45336271     AOna    A    G        0      0        2 
  23 chr23_45336271     ASom    A    G        0      0        2 
  23 chr23_45336271     HCab    A    G        0      0        2 
  23 chr23_45336271     HPrz    A    G        0      0        2 
  23 chr23_45336271     ZBoe    A    G        0      0        2 
  23 chr23_45336271     ZGre    A    G      0.5      1        2 
  23 chr23_45336271     ZHar    A    G        0      0        2 
  23 chr23_45336271   Sample    A    G        0      0        2 
  23 chr23_45336960     AAsi    G    C        0      0        2 
  23 chr23_45336960     AKia    G    C        0      0        2 
  23 chr23_45336960     AOna    G    C        1      2        2 
  23 chr23_45336960     ASom    G    C        0      0        2 
  23 chr23_45336960     HCab    G    C        0      0        2 
  23 chr23_45336960     HPrz    G    C        0      0        2 
  23 chr23_45336960     ZBoe    G    C        0      0        2 
  23 chr23_45336960     ZGre    G    C        0      0        2 
  23 chr23_45336960     ZHar    G    C        0      0        2 
  23 chr23_45336960   Sample    G    C        0      0        2 
  23 chr23_45341030     AAsi    C    T        0      0        2 
  23 chr23_45341030     AKia    C    T        1      2        2 
  23 chr23_45341030     AOna    C    T        0      0        2 
  23 chr23_45341030     ASom    C    T        0      0        2 
  23 chr23_45341030     HCab    C    T        0      0        2 
  23 chr23_45341030     HPrz    C    T        0      0        2 
  23 chr23_45341030     ZBoe    C    T        0      0        2 
  23 chr23_45341030     ZGre    C    T        0      0        2 
  23 chr23_45341030     ZHar    C    T        0      0        2 
  23 chr23_45341030   Sample    C    T        0      0        2 
  23 chr23_45352589     AAsi    C    T        0      0        2 
  23 chr23_45352589     AKia    C    T        0      0        2 
  23 chr23_45352589     AOna    C    T        0      0        2 
  23 chr23_45352589     ASom    C    T        0      0        2 
  23 chr23_45352589     HCab    C    T        1      2        2 
  23 chr23_45352589     HPrz    C    T        1      2        2 
  23 chr23_45352589     ZBoe    C    T        0      0        2 
  23 chr23_45352589     ZGre    C    T        0      0        2 
  23 chr23_45352589     ZHar    C    T        0      0        2 
  23 chr23_45352589   Sample    C    T        1      2        2 
  23 chr23_45369659     AAsi    C    T        0      0        2 
  23 chr23_45369659     AKia    C    T        0      0        2 
  23 chr23_45369659     AOna    C    T        0      0        2 
  23 chr23_45369659     ASom    C    T        0      0        2 
  23 chr23_45369659     HCab    C    T        1      2        2 
  23 chr23_45369659     HPrz    C    T        1      2        2 
  23 chr23_45369659     ZBoe    C    T        0      0        2 
  23 chr23_45369659     ZGre    C    T        0      0        2 
  23 chr23_45369659     ZHar    C    T        0      0        2 
  23 chr23_45369659   Sample    C    T        1      2        2 
  23 chr23_45370443     AAsi    T    C        0      0        2 
  23 chr23_45370443     AKia    T    C        0      0        2 
  23 chr23_45370443     AOna    T    C        0      0        2 
  23 chr23_45370443     ASom    T    C        0      0        2 
  23 chr23_45370443     HCab    T    C        1      2        2 
  23 chr23_45370443     HPrz    T    C        1      2        2 
  23 chr23_45370443     ZBoe    T    C        0      0        2 
  23 chr23_45370443     ZGre    T    C        0      0        2 
  23 chr23_45370443     ZHar    T    C        0      0        2 
  23 chr23_45370443   Sample    T    C        1      2        2 
  23 chr23_45374028     AAsi    T    C        0      0        2 
  23 chr23_45374028     AKia    T    C        0      0        2 
  23 chr23_45374028     AOna    T    C        0      0        2 
  23 chr23_45374028     ASom    T    C        0      0        2 
  23 chr23_45374028     HCab    T    C        1      2        2 
  23 chr23_45374028     HPrz    T    C      0.5      1        2 
  23 chr23_45374028     ZBoe    T    C        0      0        2 
  23 chr23_45374028     ZGre    T    C        0      0        2 
  23 chr23_45374028     ZHar    T    C        0      0        2 
  23 chr23_45374028   Sample    T    C        0      0        2 
  23 chr23_45376386     AAsi    A    C        0      0        2 
  23 chr23_45376386     AKia    A    C        0      0        2 
  23 chr23_45376386     AOna    A    C        0      0        2 
  23 chr23_45376386     ASom    A    C        0      0        2 
  23 chr23_45376386     HCab    A    C        1      2        2 
  23 chr23_45376386     HPrz    A    C        1      2        2 
  23 chr23_45376386     ZBoe    A    C        0      0        2 
  23 chr23_45376386     ZGre    A    C        0      0        2 
  23 chr23_45376386     ZHar    A    C        0      0        2 
  23 chr23_45376386   Sample    A    C        1      2        2 
  23 chr23_45379178     AAsi    A    G        0      0        2 
  23 chr23_45379178     AKia    A    G        0      0        2 
  23 chr23_45379178     AOna    A    G        0      0        2 
  23 chr23_45379178     ASom    A    G        0      0        2 
  23 chr23_45379178     HCab    A    G      0.5      1        2 
  23 chr23_45379178     HPrz    A    G      0.5      1        2 
  23 chr23_45379178     ZBoe    A    G        0      0        2 
  23 chr23_45379178     ZGre    A    G        0      0        2 
  23 chr23_45379178     ZHar    A    G        0      0        2 
  23 chr23_45379178   Sample    A    G        0      0        2 
  23 chr23_45386943     AAsi    A    G        0      0        2 
  23 chr23_45386943     AKia    A    G        1      2        2 
  23 chr23_45386943     AOna    A    G        0      0        2 
  23 chr23_45386943     ASom    A    G        0      0        2 
  23 chr23_45386943     HCab    A    G        0      0        2 
  23 chr23_45386943     HPrz    A    G        0      0        2 
  23 chr23_45386943     ZBoe    A    G        0      0        2 
  23 chr23_45386943     ZGre    A    G        0      0        2 
  23 chr23_45386943     ZHar    A    G        0      0        2 
  23 chr23_45386943   Sample    A    G        0      0        2 
  23 chr23_45390460     AAsi    T    C        0      0        2 
  23 chr23_45390460     AKia    T    C        0      0        2 
  23 chr23_45390460     AOna    T    C        0      0        2 
  23 chr23_45390460     ASom    T    C        0      0        2 
  23 chr23_45390460     HCab    T    C        1      2        2 
  23 chr23_45390460     HPrz    T    C        1      2        2 
  23 chr23_45390460     ZBoe    T    C        0      0        2 
  23 chr23_45390460     ZGre    T    C        0      0        2 
  23 chr23_45390460     ZHar    T    C        0      0        2 
  23 chr23_45390460   Sample    T    C        1      2        2 
  23 chr23_45393595     AAsi    G    A        0      0        2 
  23 chr23_45393595     AKia    G    A        0      0        2 
  23 chr23_45393595     AOna    G    A        0      0        2 
  23 chr23_45393595     ASom    G    A        0      0        2 
  23 chr23_45393595     HCab    G    A        1      2        2 
  23 chr23_45393595     HPrz    G    A        1      2        2 
  23 chr23_45393595     ZBoe    G    A        0      0        2 
  23 chr23_45393595     ZGre    G    A        0      0        2 
  23 chr23_45393595     ZHar    G    A        0      0        2 
  23 chr23_45393595   Sample    G    A        1      2        2 
  23 chr23_45394715     AAsi    A    G        0      0        2 
  23 chr23_45394715     AKia    A    G      0.5      1        2 
  23 chr23_45394715     AOna    A    G        0      0        2 
  23 chr23_45394715     ASom    A    G        0      0        2 
  23 chr23_45394715     HCab    A    G        0      0        2 
  23 chr23_45394715     HPrz    A    G        0      0        2 
  23 chr23_45394715     ZBoe    A    G        0      0        2 
  23 chr23_45394715     ZGre    A    G        0      0        2 
  23 chr23_45394715     ZHar    A    G        0      0        2 
  23 chr23_45394715   Sample    A    G        0      0        2 
  23 chr23_45403304     AAsi    T    A        0      0        2 
  23 chr23_45403304     AKia    T    A        0      0        2 
  23 chr23_45403304     AOna    T    A        0      0        2 
  23 chr23_45403304     ASom    T    A        0      0        2 
  23 chr23_45403304     HCab    T    A      0.5      1        2 
  23 chr23_45403304     HPrz    T    A        0      0        2 
  23 chr23_45403304     ZBoe    T    A        0      0        2 
  23 chr23_45403304     ZGre    T    A        0      0        2 
  23 chr23_45403304     ZHar    T    A        0      0        2 
  23 chr23_45403304   Sample    T    A        0      0        2 
  23 chr23_45403401     AAsi    A    G        0      0        2 
  23 chr23_45403401     AKia    A    G        0      0        2 
  23 chr23_45403401     AOna    A    G        0      0        2 
  23 chr23_45403401     ASom    A    G      0.5      1        2 
  23 chr23_45403401     HCab    A    G        0      0        2 
  23 chr23_45403401     HPrz    A    G        0      0        2 
  23 chr23_45403401     ZBoe    A    G        0      0        2 
  23 chr23_45403401     ZGre    A    G        0      0        2 
  23 chr23_45403401     ZHar    A    G        0      0        2 
  23 chr23_45403401   Sample    A    G        0      0        2 
  23 chr23_45408444     AAsi    C    A        0      0        2 
  23 chr23_45408444     AKia    C    A        0      0        2 
  23 chr23_45408444     AOna    C    A        0      0        2 
  23 chr23_45408444     ASom    C    A        0      0        2 
  23 chr23_45408444     HCab    C    A        0      0        2 
  23 chr23_45408444     HPrz    C    A        0      0        2 
  23 chr23_45408444     ZBoe    C    A      0.5      1        2 
  23 chr23_45408444     ZGre    C    A        1      2        2 
  23 chr23_45408444     ZHar    C    A        0      0        2 
  23 chr23_45408444   Sample    C    A        0      0        2 
  23 chr23_45413759     AAsi    T    C        1      2        2 
  23 chr23_45413759     AKia    T    C        0      0        2 
  23 chr23_45413759     AOna    T    C        0      0        2 
  23 chr23_45413759     ASom    T    C        1      2        2 
  23 chr23_45413759     HCab    T    C        0      0        2 
  23 chr23_45413759     HPrz    T    C        0      0        2 
  23 chr23_45413759     ZBoe    T    C        0      0        2 
  23 chr23_45413759     ZGre    T    C        0      0        2 
  23 chr23_45413759     ZHar    T    C        0      0        2 
  23 chr23_45413759   Sample    T    C        0      0        2 
  23 chr23_45418521     AAsi    G    C        0      0        2 
  23 chr23_45418521     AKia    G    C        0      0        2 
  23 chr23_45418521     AOna    G    C        0      0        2 
  23 chr23_45418521     ASom    G    C        0      0        2 
  23 chr23_45418521     HCab    G    C        0      0        2 
  23 chr23_45418521     HPrz    G    C        0      0        2 
  23 chr23_45418521     ZBoe    G    C        0      0        2 
  23 chr23_45418521     ZGre    G    C        1      2        2 
  23 chr23_45418521     ZHar    G    C        0      0        2 
  23 chr23_45418521   Sample    G    C        0      0        2 
  23 chr23_45420039     AAsi    A    G        0      0        2 
  23 chr23_45420039     AKia    A    G        0      0        2 
  23 chr23_45420039     AOna    A    G        0      0        2 
  23 chr23_45420039     ASom    A    G        0      0        2 
  23 chr23_45420039     HCab    A    G        1      2        2 
  23 chr23_45420039     HPrz    A    G        1      2        2 
  23 chr23_45420039     ZBoe    A    G        0      0        2 
  23 chr23_45420039     ZGre    A    G        0      0        2 
  23 chr23_45420039     ZHar    A    G        0      0        2 
  23 chr23_45420039   Sample    A    G        1      2        2 
  23 chr23_45423530     AAsi    T    C        0      0        2 
  23 chr23_45423530     AKia    T    C        0      0        2 
  23 chr23_45423530     AOna    T    C        0      0        2 
  23 chr23_45423530     ASom    T    C        0      0        2 
  23 chr23_45423530     HCab    T    C        0      0        2 
  23 chr23_45423530     HPrz    T    C        0      0        2 
  23 chr23_45423530     ZBoe    T    C        0      0        2 
  23 chr23_45423530     ZGre    T    C        0      0        2 
  23 chr23_45423530     ZHar    T    C      0.5      1        2 
  23 chr23_45423530   Sample    T    C        0      0        2 
  23 chr23_45424745     AAsi    T    C        0      0        2 
  23 chr23_45424745     AKia    T    C        0      0        2 
  23 chr23_45424745     AOna    T    C        1      2        2 
  23 chr23_45424745     ASom    T    C        0      0        2 
  23 chr23_45424745     HCab    T    C        0      0        2 
  23 chr23_45424745     HPrz    T    C        0      0        2 
  23 chr23_45424745     ZBoe    T    C        0      0        2 
  23 chr23_45424745     ZGre    T    C        0      0        2 
  23 chr23_45424745     ZHar    T    C        0      0        2 
  23 chr23_45424745   Sample    T    C        0      0        2 
  23 chr23_45431333     AAsi    T    A        1      2        2 
  23 chr23_45431333     AKia    T    A        0      0        2 
  23 chr23_45431333     AOna    T    A        0      0        2 
  23 chr23_45431333     ASom    T    A        0      0        2 
  23 chr23_45431333     HCab    T    A        0      0        2 
  23 chr23_45431333     HPrz    T    A        0      0        2 
  23 chr23_45431333     ZBoe    T    A        0      0        2 
  23 chr23_45431333     ZGre    T    A        0      0        2 
  23 chr23_45431333     ZHar    T    A        0      0        2 
  23 chr23_45431333   Sample    T    A        0      0        2 
  23 chr23_45440114     AAsi    G    T        1      2        2 
  23 chr23_45440114     AKia    G    T        0      0        2 
  23 chr23_45440114     AOna    G    T        0      0        2 
  23 chr23_45440114     ASom    G    T        1      2        2 
  23 chr23_45440114     HCab    G    T        0      0        2 
  23 chr23_45440114     HPrz    G    T        0      0        2 
  23 chr23_45440114     ZBoe    G    T        0      0        2 
  23 chr23_45440114     ZGre    G    T        0      0        2 
  23 chr23_45440114     ZHar    G    T        0      0        2 
  23 chr23_45440114   Sample    G    T        0      0        2 
  23 chr23_45441543     AAsi    G    T        0      0        2 
  23 chr23_45441543     AKia    G    T        0      0        2 
  23 chr23_45441543     AOna    G    T        0      0        2 
  23 chr23_45441543     ASom    G    T        0      0        2 
  23 chr23_45441543     HCab    G    T        0      0        2 
  23 chr23_45441543     HPrz    G    T        0      0        2 
  23 chr23_45441543     ZBoe    G    T      0.5      1        2 
  23 chr23_45441543     ZGre    G    T        0      0        2 
  23 chr23_45441543     ZHar    G    T        0      0        2 
  23 chr23_45441543   Sample    G    T        0      0        2 
  23 chr23_45446117     AAsi    T    C        0      0        2 
  23 chr23_45446117     AKia    T    C        1      2        2 
  23 chr23_45446117     AOna    T    C        1      2        2 
  23 chr23_45446117     ASom    T    C        0      0        2 
  23 chr23_45446117     HCab    T    C        0      0        2 
  23 chr23_45446117     HPrz    T    C        0      0        2 
  23 chr23_45446117     ZBoe    T    C        0      0        2 
  23 chr23_45446117     ZGre    T    C        0      0        2 
  23 chr23_45446117     ZHar    T    C        0      0        2 
  23 chr23_45446117   Sample    T    C        0      0        2 
  23 chr23_45446828     AAsi    C    A        1      2        2 
  23 chr23_45446828     AKia    C    A        1      2        2 
  23 chr23_45446828     AOna    C    A        1      2        2 
  23 chr23_45446828     ASom    C    A        1      2        2 
  23 chr23_45446828     HCab    C    A        0      0        2 
  23 chr23_45446828     HPrz    C    A        0      0        2 
  23 chr23_45446828     ZBoe    C    A        0      0        2 
  23 chr23_45446828     ZGre    C    A        0      0        2 
  23 chr23_45446828     ZHar    C    A        0      0        2 
  23 chr23_45446828   Sample    C    A        0      0        2 
  23 chr23_45448699     AAsi    A    G        0      0        2 
  23 chr23_45448699     AKia    A    G        0      0        2 
  23 chr23_45448699     AOna    A    G        0      0        2 
  23 chr23_45448699     ASom    A    G        0      0        2 
  23 chr23_45448699     HCab    A    G        1      2        2 
  23 chr23_45448699     HPrz    A    G        1      2        2 
  23 chr23_45448699     ZBoe    A    G        0      0        2 
  23 chr23_45448699     ZGre    A    G        0      0        2 
  23 chr23_45448699     ZHar    A    G        0      0        2 
  23 chr23_45448699   Sample    A    G        1      2        2 
  23 chr23_45449367     AAsi    T    G      0.5      1        2 
  23 chr23_45449367     AKia    T    G        0      0        2 
  23 chr23_45449367     AOna    T    G        0      0        2 
  23 chr23_45449367     ASom    T    G        0      0        2 
  23 chr23_45449367     HCab    T    G        0      0        2 
  23 chr23_45449367     HPrz    T    G        0      0        2 
  23 chr23_45449367     ZBoe    T    G        0      0        2 
  23 chr23_45449367     ZGre    T    G        0      0        2 
  23 chr23_45449367     ZHar    T    G        0      0        2 
  23 chr23_45449367   Sample    T    G        0      0        2 
  23 chr23_45453958     AAsi    T    C        0      0        2 
  23 chr23_45453958     AKia    T    C        0      0        2 
  23 chr23_45453958     AOna    T    C        0      0        2 
  23 chr23_45453958     ASom    T    C      0.5      1        2 
  23 chr23_45453958     HCab    T    C        0      0        2 
  23 chr23_45453958     HPrz    T    C        0      0        2 
  23 chr23_45453958     ZBoe    T    C        0      0        2 
  23 chr23_45453958     ZGre    T    C        0      0        2 
  23 chr23_45453958     ZHar    T    C        0      0        2 
  23 chr23_45453958   Sample    T    C        0      0        2 
  23 chr23_45454427     AAsi    T    C        0      0        2 
  23 chr23_45454427     AKia    T    C        0      0        2 
  23 chr23_45454427     AOna    T    C        1      2        2 
  23 chr23_45454427     ASom    T    C        0      0        2 
  23 chr23_45454427     HCab    T    C        0      0        2 
  23 chr23_45454427     HPrz    T    C        0      0        2 
  23 chr23_45454427     ZBoe    T    C        0      0        2 
  23 chr23_45454427     ZGre    T    C        0      0        2 
  23 chr23_45454427     ZHar    T    C        0      0        2 
  23 chr23_45454427   Sample    T    C        0      0        2 
  23 chr23_45457624     AAsi    A    C        0      0        2 
  23 chr23_45457624     AKia    A    C        0      0        2 
  23 chr23_45457624     AOna    A    C        1      2        2 
  23 chr23_45457624     ASom    A    C        0      0        2 
  23 chr23_45457624     HCab    A    C        1      2        2 
  23 chr23_45457624     HPrz    A    C        1      2        2 
  23 chr23_45457624     ZBoe    A    C        0      0        2 
  23 chr23_45457624     ZGre    A    C        0      0        2 
  23 chr23_45457624     ZHar    A    C        0      0        2 
  23 chr23_45457624   Sample    A    C        1      2        2 
  23 chr23_45461984     AAsi    A    G        0      0        2 
  23 chr23_45461984     AKia    A    G        0      0        2 
  23 chr23_45461984     AOna    A    G        0      0        2 
  23 chr23_45461984     ASom    A    G        1      2        2 
  23 chr23_45461984     HCab    A    G        0      0        2 
  23 chr23_45461984     HPrz    A    G        0      0        2 
  23 chr23_45461984     ZBoe    A    G        0      0        2 
  23 chr23_45461984     ZGre    A    G        0      0        2 
  23 chr23_45461984     ZHar    A    G        0      0        2 
  23 chr23_45461984   Sample    A    G        0      0        2 
  23 chr23_45464069     AAsi    A    G        1      2        2 
  23 chr23_45464069     AKia    A    G        0      0        2 
  23 chr23_45464069     AOna    A    G        0      0        2 
  23 chr23_45464069     ASom    A    G        1      2        2 
  23 chr23_45464069     HCab    A    G        0      0        2 
  23 chr23_45464069     HPrz    A    G        0      0        2 
  23 chr23_45464069     ZBoe    A    G        0      0        2 
  23 chr23_45464069     ZGre    A    G        0      0        2 
  23 chr23_45464069     ZHar    A    G        0      0        2 
  23 chr23_45464069   Sample    A    G        0      0        2 
  23 chr23_45466778     AAsi    G    A        0      0        2 
  23 chr23_45466778     AKia    G    A        0      0        2 
  23 chr23_45466778     AOna    G    A        0      0        2 
  23 chr23_45466778     ASom    G    A        0      0        2 
  23 chr23_45466778     HCab    G    A        0      0        2 
  23 chr23_45466778     HPrz    G    A        0      0        2 
  23 chr23_45466778     ZBoe    G    A        1      2        2 
  23 chr23_45466778     ZGre    G    A        0      0        2 
  23 chr23_45466778     ZHar    G    A        0      0        2 
  23 chr23_45466778   Sample    G    A        0      0        2 
  23 chr23_45470927     AAsi    A    G        0      0        2 
  23 chr23_45470927     AKia    A    G        0      0        2 
  23 chr23_45470927     AOna    A    G        1      2        2 
  23 chr23_45470927     ASom    A    G        0      0        2 
  23 chr23_45470927     HCab    A    G        0      0        2 
  23 chr23_45470927     HPrz    A    G        0      0        2 
  23 chr23_45470927     ZBoe    A    G        0      0        2 
  23 chr23_45470927     ZGre    A    G        0      0        2 
  23 chr23_45470927     ZHar    A    G        0      0        2 
  23 chr23_45470927   Sample    A    G        0      0        2 
  23 chr23_45482176     AAsi    G    A        0      0        2 
  23 chr23_45482176     AKia    G    A        0      0        2 
  23 chr23_45482176     AOna    G    A        0      0        2 
  23 chr23_45482176     ASom    G    A        0      0        2 
  23 chr23_45482176     HCab    G    A        0      0        2 
  23 chr23_45482176     HPrz    G    A      0.5      1        2 
  23 chr23_45482176     ZBoe    G    A        0      0        2 
  23 chr23_45482176     ZGre    G    A        0      0        2 
  23 chr23_45482176     ZHar    G    A        0      0        2 
  23 chr23_45482176   Sample    G    A        0      0        2 
  23 chr23_45485079     AAsi    T    C        0      0        2 
  23 chr23_45485079     AKia    T    C        1      2        2 
  23 chr23_45485079     AOna    T    C        0      0        2 
  23 chr23_45485079     ASom    T    C        0      0        2 
  23 chr23_45485079     HCab    T    C        1      2        2 
  23 chr23_45485079     HPrz    T    C        1      2        2 
  23 chr23_45485079     ZBoe    T    C        0      0        2 
  23 chr23_45485079     ZGre    T    C        0      0        2 
  23 chr23_45485079     ZHar    T    C        0      0        2 
  23 chr23_45485079   Sample    T    C        1      2        2 
  23 chr23_45503710     AAsi    A    G        0      0        2 
  23 chr23_45503710     AKia    A    G        0      0        2 
  23 chr23_45503710     AOna    A    G        1      2        2 
  23 chr23_45503710     ASom    A    G        0      0        2 
  23 chr23_45503710     HCab    A    G        0      0        2 
  23 chr23_45503710     HPrz    A    G        0      0        2 
  23 chr23_45503710     ZBoe    A    G        0      0        2 
  23 chr23_45503710     ZGre    A    G        0      0        2 
  23 chr23_45503710     ZHar    A    G        0      0        2 
  23 chr23_45503710   Sample    A    G        0      0        2 
  23 chr23_45506595     AAsi    A    T        0      0        2 
  23 chr23_45506595     AKia    A    T        0      0        2 
  23 chr23_45506595     AOna    A    T        0      0        2 
  23 chr23_45506595     ASom    A    T        0      0        2 
  23 chr23_45506595     HCab    A    T        1      2        2 
  23 chr23_45506595     HPrz    A    T        1      2        2 
  23 chr23_45506595     ZBoe    A    T        0      0        2 
  23 chr23_45506595     ZGre    A    T        0      0        2 
  23 chr23_45506595     ZHar    A    T        0      0        2 
  23 chr23_45506595   Sample    A    T        1      2        2 
  23 chr23_45510289     AAsi    A    G        0      0        2 
  23 chr23_45510289     AKia    A    G        0      0        2 
  23 chr23_45510289     AOna    A    G        0      0        2 
  23 chr23_45510289     ASom    A    G        0      0        2 
  23 chr23_45510289     HCab    A    G        1      2        2 
  23 chr23_45510289     HPrz    A    G        1      2        2 
  23 chr23_45510289     ZBoe    A    G        0      0        2 
  23 chr23_45510289     ZGre    A    G        0      0        2 
  23 chr23_45510289     ZHar    A    G        0      0        2 
  23 chr23_45510289   Sample    A    G        1      2        2 
  23 chr23_45510540     AAsi    C    T        0      0        2 
  23 chr23_45510540     AKia    C    T        0      0        2 
  23 chr23_45510540     AOna    C    T        0      0        2 
  23 chr23_45510540     ASom    C    T        0      0        2 
  23 chr23_45510540     HCab    C    T        1      2        2 
  23 chr23_45510540     HPrz    C    T        1      2        2 
  23 chr23_45510540     ZBoe    C    T        0      0        2 
  23 chr23_45510540     ZGre    C    T        0      0        2 
  23 chr23_45510540     ZHar    C    T        0      0        2 
  23 chr23_45510540   Sample    C    T        1      2        2 
  23 chr23_45513182     AAsi    C    G        1      2        2 
  23 chr23_45513182     AKia    C    G        0      0        2 
  23 chr23_45513182     AOna    C    G        0      0        2 
  23 chr23_45513182     ASom    C    G        1      2        2 
  23 chr23_45513182     HCab    C    G        0      0        2 
  23 chr23_45513182     HPrz    C    G        0      0        2 
  23 chr23_45513182     ZBoe    C    G        0      0        2 
  23 chr23_45513182     ZGre    C    G        0      0        2 
  23 chr23_45513182     ZHar    C    G        0      0        2 
  23 chr23_45513182   Sample    C    G        0      0        2 
  23 chr23_45522905     AAsi    A    C        0      0        2 
  23 chr23_45522905     AKia    A    C        0      0        2 
  23 chr23_45522905     AOna    A    C        0      0        2 
  23 chr23_45522905     ASom    A    C        0      0        2 
  23 chr23_45522905     HCab    A    C        1      2        2 
  23 chr23_45522905     HPrz    A    C        1      2        2 
  23 chr23_45522905     ZBoe    A    C        0      0        2 
  23 chr23_45522905     ZGre    A    C        0      0        2 
  23 chr23_45522905     ZHar    A    C        0      0        2 
  23 chr23_45522905   Sample    A    C        1      2        2 
  23 chr23_45533470     AAsi    C    A        0      0        2 
  23 chr23_45533470     AKia    C    A        0      0        2 
  23 chr23_45533470     AOna    C    A        0      0        2 
  23 chr23_45533470     ASom    C    A        0      0        2 
  23 chr23_45533470     HCab    C    A        0      0        2 
  23 chr23_45533470     HPrz    C    A      0.5      1        2 
  23 chr23_45533470     ZBoe    C    A        0      0        2 
  23 chr23_45533470     ZGre    C    A        0      0        2 
  23 chr23_45533470     ZHar    C    A        0      0        2 
  23 chr23_45533470   Sample    C    A        0      0        2 
  23 chr23_45536571     AAsi    G    A        0      0        2 
  23 chr23_45536571     AKia    G    A        0      0        2 
  23 chr23_45536571     AOna    G    A        0      0        2 
  23 chr23_45536571     ASom    G    A        0      0        2 
  23 chr23_45536571     HCab    G    A        1      2        2 
  23 chr23_45536571     HPrz    G    A        1      2        2 
  23 chr23_45536571     ZBoe    G    A        0      0        2 
  23 chr23_45536571     ZGre    G    A        0      0        2 
  23 chr23_45536571     ZHar    G    A        0      0        2 
  23 chr23_45536571   Sample    G    A        1      2        2 
  23 chr23_45547600     AAsi    T    C        0      0        2 
  23 chr23_45547600     AKia    T    C        0      0        2 
  23 chr23_45547600     AOna    T    C        0      0        2 
  23 chr23_45547600     ASom    T    C        0      0        2 
  23 chr23_45547600     HCab    T    C      0.5      1        2 
  23 chr23_45547600     HPrz    T    C      0.5      1        2 
  23 chr23_45547600     ZBoe    T    C        0      0        2 
  23 chr23_45547600     ZGre    T    C        0      0        2 
  23 chr23_45547600     ZHar    T    C        0      0        2 
  23 chr23_45547600   Sample    T    C        1      2        2 
  23 chr23_45549638     AAsi    G    A        0      0        2 
  23 chr23_45549638     AKia    G    A        0      0        2 
  23 chr23_45549638     AOna    G    A        0      0        2 
  23 chr23_45549638     ASom    G    A        0      0        2 
  23 chr23_45549638     HCab    G    A        1      2        2 
  23 chr23_45549638     HPrz    G    A        1      2        2 
  23 chr23_45549638     ZBoe    G    A        0      0        2 
  23 chr23_45549638     ZGre    G    A        0      0        2 
  23 chr23_45549638     ZHar    G    A        0      0        2 
  23 chr23_45549638   Sample    G    A        1      2        2 
  23 chr23_45551152     AAsi    T    G        0      0        2 
  23 chr23_45551152     AKia    T    G        0      0        2 
  23 chr23_45551152     AOna    T    G        0      0        2 
  23 chr23_45551152     ASom    T    G        0      0        2 
  23 chr23_45551152     HCab    T    G        1      2        2 
  23 chr23_45551152     HPrz    T    G        1      2        2 
  23 chr23_45551152     ZBoe    T    G        0      0        2 
  23 chr23_45551152     ZGre    T    G        0      0        2 
  23 chr23_45551152     ZHar    T    G        0      0        2 
  23 chr23_45551152   Sample    T    G        1      2        2 
  23 chr23_45562489     AAsi    G    A        0      0        2 
  23 chr23_45562489     AKia    G    A        0      0        2 
  23 chr23_45562489     AOna    G    A        0      0        2 
  23 chr23_45562489     ASom    G    A        0      0        2 
  23 chr23_45562489     HCab    G    A        0      0        2 
  23 chr23_45562489     HPrz    G    A        0      0        2 
  23 chr23_45562489     ZBoe    G    A      0.5      1        2 
  23 chr23_45562489     ZGre    G    A      0.5      1        2 
  23 chr23_45562489     ZHar    G    A        0      0        2 
  23 chr23_45562489   Sample    G    A        0      0        2 
  23 chr23_45563879     AAsi    T    C        0      0        2 
  23 chr23_45563879     AKia    T    C        0      0        2 
  23 chr23_45563879     AOna    T    C        0      0        2 
  23 chr23_45563879     ASom    T    C        0      0        2 
  23 chr23_45563879     HCab    T    C        0      0        2 
  23 chr23_45563879     HPrz    T    C        0      0        2 
  23 chr23_45563879     ZBoe    T    C        1      2        2 
  23 chr23_45563879     ZGre    T    C        0      0        2 
  23 chr23_45563879     ZHar    T    C        0      0        2 
  23 chr23_45563879   Sample    T    C        0      0        2 
  23 chr23_45569523     AAsi    G    C        0      0        2 
  23 chr23_45569523     AKia    G    C        0      0        2 
  23 chr23_45569523     AOna    G    C        0      0        2 
  23 chr23_45569523     ASom    G    C        0      0        2 
  23 chr23_45569523     HCab    G    C        1      2        2 
  23 chr23_45569523     HPrz    G    C        1      2        2 
  23 chr23_45569523     ZBoe    G    C        0      0        2 
  23 chr23_45569523     ZGre    G    C        0      0        2 
  23 chr23_45569523     ZHar    G    C        0      0        2 
  23 chr23_45569523   Sample    G    C        1      2        2 
  23 chr23_45571317     AAsi    C    T        0      0        2 
  23 chr23_45571317     AKia    C    T        0      0        2 
  23 chr23_45571317     AOna    C    T        0      0        2 
  23 chr23_45571317     ASom    C    T        0      0        2 
  23 chr23_45571317     HCab    C    T        1      2        2 
  23 chr23_45571317     HPrz    C    T        1      2        2 
  23 chr23_45571317     ZBoe    C    T        0      0        2 
  23 chr23_45571317     ZGre    C    T        0      0        2 
  23 chr23_45571317     ZHar    C    T        0      0        2 
  23 chr23_45571317   Sample    C    T        1      2        2 
  23 chr23_45574289     AAsi    G    C        0      0        2 
  23 chr23_45574289     AKia    G    C        0      0        2 
  23 chr23_45574289     AOna    G    C        0      0        2 
  23 chr23_45574289     ASom    G    C        0      0        2 
  23 chr23_45574289     HCab    G    C        0      0        2 
  23 chr23_45574289     HPrz    G    C        0      0        2 
  23 chr23_45574289     ZBoe    G    C        0      0        2 
  23 chr23_45574289     ZGre    G    C        1      2        2 
  23 chr23_45574289     ZHar    G    C        0      0        2 
  23 chr23_45574289   Sample    G    C        0      0        2 
  23 chr23_45574396     AAsi    G    A        0      0        2 
  23 chr23_45574396     AKia    G    A        0      0        2 
  23 chr23_45574396     AOna    G    A        1      2        2 
  23 chr23_45574396     ASom    G    A        0      0        2 
  23 chr23_45574396     HCab    G    A        0      0        2 
  23 chr23_45574396     HPrz    G    A        0      0        2 
  23 chr23_45574396     ZBoe    G    A        0      0        2 
  23 chr23_45574396     ZGre    G    A        0      0        2 
  23 chr23_45574396     ZHar    G    A        0      0        2 
  23 chr23_45574396   Sample    G    A        0      0        2 
  23 chr23_45583966     AAsi    T    C        0      0        2 
  23 chr23_45583966     AKia    T    C        0      0        2 
  23 chr23_45583966     AOna    T    C        1      2        2 
  23 chr23_45583966     ASom    T    C        0      0        2 
  23 chr23_45583966     HCab    T    C        0      0        2 
  23 chr23_45583966     HPrz    T    C        0      0        2 
  23 chr23_45583966     ZBoe    T    C        0      0        2 
  23 chr23_45583966     ZGre    T    C        0      0        2 
  23 chr23_45583966     ZHar    T    C        0      0        2 
  23 chr23_45583966   Sample    T    C        0      0        2 
  23 chr23_45585363     AAsi    A    T        0      0        2 
  23 chr23_45585363     AKia    A    T        0      0        2 
  23 chr23_45585363     AOna    A    T        0      0        2 
  23 chr23_45585363     ASom    A    T        0      0        2 
  23 chr23_45585363     HCab    A    T        0      0        2 
  23 chr23_45585363     HPrz    A    T        0      0        2 
  23 chr23_45585363     ZBoe    A    T        1      2        2 
  23 chr23_45585363     ZGre    A    T        0      0        2 
  23 chr23_45585363     ZHar    A    T        0      0        2 
  23 chr23_45585363   Sample    A    T        0      0        2 
  23 chr23_45585718     AAsi    T    C        0      0        2 
  23 chr23_45585718     AKia    T    C        0      0        2 
  23 chr23_45585718     AOna    T    C        0      0        2 
  23 chr23_45585718     ASom    T    C        0      0        2 
  23 chr23_45585718     HCab    T    C        0      0        2 
  23 chr23_45585718     HPrz    T    C        0      0        2 
  23 chr23_45585718     ZBoe    T    C      0.5      1        2 
  23 chr23_45585718     ZGre    T    C        0      0        2 
  23 chr23_45585718     ZHar    T    C        0      0        2 
  23 chr23_45585718   Sample    T    C        0      0        2 
  23 chr23_45590175     AAsi    C    G        0      0        2 
  23 chr23_45590175     AKia    C    G        1      2        2 
  23 chr23_45590175     AOna    C    G        1      2        2 
  23 chr23_45590175     ASom    C    G        0      0        2 
  23 chr23_45590175     HCab    C    G        0      0        2 
  23 chr23_45590175     HPrz    C    G        0      0        2 
  23 chr23_45590175     ZBoe    C    G        0      0        2 
  23 chr23_45590175     ZGre    C    G        0      0        2 
  23 chr23_45590175     ZHar    C    G        0      0        2 
  23 chr23_45590175   Sample    C    G        0      0        2 
  23 chr23_45595647     AAsi    G    T        1      2        2 
  23 chr23_45595647     AKia    G    T        0      0        2 
  23 chr23_45595647     AOna    G    T        0      0        2 
  23 chr23_45595647     ASom    G    T        1      2        2 
  23 chr23_45595647     HCab    G    T        0      0        2 
  23 chr23_45595647     HPrz    G    T        0      0        2 
  23 chr23_45595647     ZBoe    G    T        0      0        2 
  23 chr23_45595647     ZGre    G    T        0      0        2 
  23 chr23_45595647     ZHar    G    T        0      0        2 
  23 chr23_45595647   Sample    G    T        0      0        2 
  23 chr23_45602032     AAsi    T    A        1      2        2 
  23 chr23_45602032     AKia    T    A        0      0        2 
  23 chr23_45602032     AOna    T    A        0      0        2 
  23 chr23_45602032     ASom    T    A        0      0        2 
  23 chr23_45602032     HCab    T    A        0      0        2 
  23 chr23_45602032     HPrz    T    A        0      0        2 
  23 chr23_45602032     ZBoe    T    A        0      0        2 
  23 chr23_45602032     ZGre    T    A        0      0        2 
  23 chr23_45602032     ZHar    T    A        0      0        2 
  23 chr23_45602032   Sample    T    A        0      0        2 
  23 chr23_45604330     AAsi    G    A        0      0        2 
  23 chr23_45604330     AKia    G    A        0      0        2 
  23 chr23_45604330     AOna    G    A        0      0        2 
  23 chr23_45604330     ASom    G    A        0      0        2 
  23 chr23_45604330     HCab    G    A        1      2        2 
  23 chr23_45604330     HPrz    G    A        1      2        2 
  23 chr23_45604330     ZBoe    G    A        0      0        2 
  23 chr23_45604330     ZGre    G    A        0      0        2 
  23 chr23_45604330     ZHar    G    A        0      0        2 
  23 chr23_45604330   Sample    G    A        1      2        2 
  23 chr23_45608553     AAsi    T    C        0      0        2 
  23 chr23_45608553     AKia    T    C        0      0        2 
  23 chr23_45608553     AOna    T    C        0      0        2 
  23 chr23_45608553     ASom    T    C        0      0        2 
  23 chr23_45608553     HCab    T    C        0      0        2 
  23 chr23_45608553     HPrz    T    C        0      0        2 
  23 chr23_45608553     ZBoe    T    C      0.5      1        2 
  23 chr23_45608553     ZGre    T    C        0      0        2 
  23 chr23_45608553     ZHar    T    C        0      0        2 
  23 chr23_45608553   Sample    T    C        0      0        2 
  23 chr23_45609465     AAsi    C    T        0      0        2 
  23 chr23_45609465     AKia    C    T        0      0        2 
  23 chr23_45609465     AOna    C    T        0      0        2 
  23 chr23_45609465     ASom    C    T        0      0        2 
  23 chr23_45609465     HCab    C    T        0      0        2 
  23 chr23_45609465     HPrz    C    T        0      0        2 
  23 chr23_45609465     ZBoe    C    T        0      0        2 
  23 chr23_45609465     ZGre    C    T        0      0        2 
  23 chr23_45609465     ZHar    C    T      0.5      1        2 
  23 chr23_45609465   Sample    C    T        0      0        2 
  23 chr23_45622336     AAsi    G    C        1      2        2 
  23 chr23_45622336     AKia    G    C        0      0        2 
  23 chr23_45622336     AOna    G    C        0      0        2 
  23 chr23_45622336     ASom    G    C        0      0        2 
  23 chr23_45622336     HCab    G    C        0      0        2 
  23 chr23_45622336     HPrz    G    C        0      0        2 
  23 chr23_45622336     ZBoe    G    C        0      0        2 
  23 chr23_45622336     ZGre    G    C        0      0        2 
  23 chr23_45622336     ZHar    G    C        0      0        2 
  23 chr23_45622336   Sample    G    C        0      0        2 
  23 chr23_45628909     AAsi    A    G        0      0        2 
  23 chr23_45628909     AKia    A    G        0      0        2 
  23 chr23_45628909     AOna    A    G        0      0        2 
  23 chr23_45628909     ASom    A    G        0      0        2 
  23 chr23_45628909     HCab    A    G        1      2        2 
  23 chr23_45628909     HPrz    A    G        1      2        2 
  23 chr23_45628909     ZBoe    A    G        0      0        2 
  23 chr23_45628909     ZGre    A    G        0      0        2 
  23 chr23_45628909     ZHar    A    G        0      0        2 
  23 chr23_45628909   Sample    A    G        1      2        2 
  23 chr23_45631913     AAsi    C    T        0      0        2 
  23 chr23_45631913     AKia    C    T        0      0        2 
  23 chr23_45631913     AOna    C    T        0      0        2 
  23 chr23_45631913     ASom    C    T        0      0        2 
  23 chr23_45631913     HCab    C    T        0      0        2 
  23 chr23_45631913     HPrz    C    T        0      0        2 
  23 chr23_45631913     ZBoe    C    T        0      0        2 
  23 chr23_45631913     ZGre    C    T        0      0        2 
  23 chr23_45631913     ZHar    C    T      0.5      1        2 
  23 chr23_45631913   Sample    C    T        0      0        2 
  23 chr23_45632661     AAsi    T    G        0      0        2 
  23 chr23_45632661     AKia    T    G        0      0        2 
  23 chr23_45632661     AOna    T    G        0      0        2 
  23 chr23_45632661     ASom    T    G        0      0        2 
  23 chr23_45632661     HCab    T    G        1      2        2 
  23 chr23_45632661     HPrz    T    G        1      2        2 
  23 chr23_45632661     ZBoe    T    G        0      0        2 
  23 chr23_45632661     ZGre    T    G        0      0        2 
  23 chr23_45632661     ZHar    T    G        0      0        2 
  23 chr23_45632661   Sample    T    G        1      2        2 
  23 chr23_45634737     AAsi    T    C        0      0        2 
  23 chr23_45634737     AKia    T    C        0      0        2 
  23 chr23_45634737     AOna    T    C        0      0        2 
  23 chr23_45634737     ASom    T    C        0      0        2 
  23 chr23_45634737     HCab    T    C        0      0        2 
  23 chr23_45634737     HPrz    T    C        0      0        2 
  23 chr23_45634737     ZBoe    T    C        0      0        2 
  23 chr23_45634737     ZGre    T    C        0      0        2 
  23 chr23_45634737     ZHar    T    C        1      2        2 
  23 chr23_45634737   Sample    T    C        0      0        2 
  23 chr23_45638963     AAsi    C    T        0      0        2 
  23 chr23_45638963     AKia    C    T        0      0        2 
  23 chr23_45638963     AOna    C    T        0      0        2 
  23 chr23_45638963     ASom    C    T        0      0        2 
  23 chr23_45638963     HCab    C    T        0      0        2 
  23 chr23_45638963     HPrz    C    T        0      0        2 
  23 chr23_45638963     ZBoe    C    T        0      0        2 
  23 chr23_45638963     ZGre    C    T      0.5      1        2 
  23 chr23_45638963     ZHar    C    T        0      0        2 
  23 chr23_45638963   Sample    C    T        0      0        2 
  23 chr23_45646314     AAsi    C    T        0      0        2 
  23 chr23_45646314     AKia    C    T      0.5      1        2 
  23 chr23_45646314     AOna    C    T        0      0        2 
  23 chr23_45646314     ASom    C    T        0      0        2 
  23 chr23_45646314     HCab    C    T        0      0        2 
  23 chr23_45646314     HPrz    C    T        0      0        2 
  23 chr23_45646314     ZBoe    C    T        0      0        2 
  23 chr23_45646314     ZGre    C    T        0      0        2 
  23 chr23_45646314     ZHar    C    T        0      0        2 
  23 chr23_45646314   Sample    C    T        0      0        2 
  23 chr23_45650414     AAsi    A    G        0      0        2 
  23 chr23_45650414     AKia    A    G        0      0        2 
  23 chr23_45650414     AOna    A    G        0      0        2 
  23 chr23_45650414     ASom    A    G        0      0        2 
  23 chr23_45650414     HCab    A    G        1      2        2 
  23 chr23_45650414     HPrz    A    G        1      2        2 
  23 chr23_45650414     ZBoe    A    G        0      0        2 
  23 chr23_45650414     ZGre    A    G        0      0        2 
  23 chr23_45650414     ZHar    A    G        0      0        2 
  23 chr23_45650414   Sample    A    G        1      2        2 
  23 chr23_45654615     AAsi    C    T        0      0        2 
  23 chr23_45654615     AKia    C    T        0      0        2 
  23 chr23_45654615     AOna    C    T        0      0        2 
  23 chr23_45654615     ASom    C    T        0      0        2 
  23 chr23_45654615     HCab    C    T        1      2        2 
  23 chr23_45654615     HPrz    C    T        1      2        2 
  23 chr23_45654615     ZBoe    C    T        0      0        2 
  23 chr23_45654615     ZGre    C    T        0      0        2 
  23 chr23_45654615     ZHar    C    T        0      0        2 
  23 chr23_45654615   Sample    C    T        1      2        2 
  23 chr23_45658150     AAsi    A    C        0      0        2 
  23 chr23_45658150     AKia    A    C        0      0        2 
  23 chr23_45658150     AOna    A    C        0      0        2 
  23 chr23_45658150     ASom    A    C        0      0        2 
  23 chr23_45658150     HCab    A    C        0      0        2 
  23 chr23_45658150     HPrz    A    C      0.5      1        2 
  23 chr23_45658150     ZBoe    A    C        0      0        2 
  23 chr23_45658150     ZGre    A    C        0      0        2 
  23 chr23_45658150     ZHar    A    C        0      0        2 
  23 chr23_45658150   Sample    A    C        0      0        2 
  23 chr23_45658621     AAsi    G    C        0      0        2 
  23 chr23_45658621     AKia    G    C        0      0        2 
  23 chr23_45658621     AOna    G    C        1      2        2 
  23 chr23_45658621     ASom    G    C        0      0        2 
  23 chr23_45658621     HCab    G    C        0      0        2 
  23 chr23_45658621     HPrz    G    C        0      0        2 
  23 chr23_45658621     ZBoe    G    C        0      0        2 
  23 chr23_45658621     ZGre    G    C        0      0        2 
  23 chr23_45658621     ZHar    G    C        0      0        2 
  23 chr23_45658621   Sample    G    C        0      0        2 
  23 chr23_45662934     AAsi    G    A        0      0        2 
  23 chr23_45662934     AKia    G    A        0      0        2 
  23 chr23_45662934     AOna    G    A        0      0        2 
  23 chr23_45662934     ASom    G    A        0      0        2 
  23 chr23_45662934     HCab    G    A        0      0        2 
  23 chr23_45662934     HPrz    G    A        0      0        2 
  23 chr23_45662934     ZBoe    G    A        0      0        2 
  23 chr23_45662934     ZGre    G    A        0      0        2 
  23 chr23_45662934     ZHar    G    A        1      2        2 
  23 chr23_45662934   Sample    G    A        0      0        2 
  23 chr23_45665631     AAsi    A    G        0      0        2 
  23 chr23_45665631     AKia    A    G      0.5      1        2 
  23 chr23_45665631     AOna    A    G        0      0        2 
  23 chr23_45665631     ASom    A    G        0      0        2 
  23 chr23_45665631     HCab    A    G        0      0        2 
  23 chr23_45665631     HPrz    A    G        0      0        2 
  23 chr23_45665631     ZBoe    A    G        0      0        2 
  23 chr23_45665631     ZGre    A    G        0      0        2 
  23 chr23_45665631     ZHar    A    G        0      0        2 
  23 chr23_45665631   Sample    A    G        0      0        2 
  23 chr23_45677073     AAsi    T    C        1      2        2 
  23 chr23_45677073     AKia    T    C        0      0        2 
  23 chr23_45677073     AOna    T    C        0      0        2 
  23 chr23_45677073     ASom    T    C      0.5      1        2 
  23 chr23_45677073     HCab    T    C        0      0        2 
  23 chr23_45677073     HPrz    T    C        0      0        2 
  23 chr23_45677073     ZBoe    T    C        0      0        2 
  23 chr23_45677073     ZGre    T    C        0      0        2 
  23 chr23_45677073     ZHar    T    C        0      0        2 
  23 chr23_45677073   Sample    T    C        0      0        2 
  23 chr23_45681160     AAsi    G    A        0      0        2 
  23 chr23_45681160     AKia    G    A        0      0        2 
  23 chr23_45681160     AOna    G    A        0      0        2 
  23 chr23_45681160     ASom    G    A        0      0        2 
  23 chr23_45681160     HCab    G    A        0      0        2 
  23 chr23_45681160     HPrz    G    A        0      0        2 
  23 chr23_45681160     ZBoe    G    A        1      2        2 
  23 chr23_45681160     ZGre    G    A        0      0        2 
  23 chr23_45681160     ZHar    G    A        0      0        2 
  23 chr23_45681160   Sample    G    A        0      0        2 
  23 chr23_45698950     AAsi    T    C        0      0        2 
  23 chr23_45698950     AKia    T    C        0      0        2 
  23 chr23_45698950     AOna    T    C        0      0        2 
  23 chr23_45698950     ASom    T    C        0      0        2 
  23 chr23_45698950     HCab    T    C        1      2        2 
  23 chr23_45698950     HPrz    T    C        1      2        2 
  23 chr23_45698950     ZBoe    T    C        0      0        2 
  23 chr23_45698950     ZGre    T    C        0      0        2 
  23 chr23_45698950     ZHar    T    C        0      0        2 
  23 chr23_45698950   Sample    T    C        1      2        2 
  23 chr23_45698964     AAsi    T    C        0      0        2 
  23 chr23_45698964     AKia    T    C        0      0        2 
  23 chr23_45698964     AOna    T    C        0      0        2 
  23 chr23_45698964     ASom    T    C        0      0        2 
  23 chr23_45698964     HCab    T    C        0      0        2 
  23 chr23_45698964     HPrz    T    C      0.5      1        2 
  23 chr23_45698964     ZBoe    T    C        0      0        2 
  23 chr23_45698964     ZGre    T    C        0      0        2 
  23 chr23_45698964     ZHar    T    C        0      0        2 
  23 chr23_45698964   Sample    T    C        0      0        2 
  23 chr23_45703482     AAsi    G    A        0      0        2 
  23 chr23_45703482     AKia    G    A        0      0        2 
  23 chr23_45703482     AOna    G    A        0      0        2 
  23 chr23_45703482     ASom    G    A        0      0        2 
  23 chr23_45703482     HCab    G    A        1      2        2 
  23 chr23_45703482     HPrz    G    A        1      2        2 
  23 chr23_45703482     ZBoe    G    A        0      0        2 
  23 chr23_45703482     ZGre    G    A        0      0        2 
  23 chr23_45703482     ZHar    G    A        0      0        2 
  23 chr23_45703482   Sample    G    A        1      2        2 
  23 chr23_45704503     AAsi    A    G        0      0        2 
  23 chr23_45704503     AKia    A    G        0      0        2 
  23 chr23_45704503     AOna    A    G        0      0        2 
  23 chr23_45704503     ASom    A    G        0      0        2 
  23 chr23_45704503     HCab    A    G        1      2        2 
  23 chr23_45704503     HPrz    A    G        1      2        2 
  23 chr23_45704503     ZBoe    A    G        0      0        2 
  23 chr23_45704503     ZGre    A    G        0      0        2 
  23 chr23_45704503     ZHar    A    G        0      0        2 
  23 chr23_45704503   Sample    A    G        1      2        2 
  23 chr23_45706749     AAsi    T    C        0      0        2 
  23 chr23_45706749     AKia    T    C        0      0        2 
  23 chr23_45706749     AOna    T    C        0      0        2 
  23 chr23_45706749     ASom    T    C        0      0        2 
  23 chr23_45706749     HCab    T    C        0      0        2 
  23 chr23_45706749     HPrz    T    C        0      0        2 
  23 chr23_45706749     ZBoe    T    C        0      0        2 
  23 chr23_45706749     ZGre    T    C        0      0        2 
  23 chr23_45706749     ZHar    T    C        1      2        2 
  23 chr23_45706749   Sample    T    C        0      0        2 
  23 chr23_45711414     AAsi    G    A        0      0        2 
  23 chr23_45711414     AKia    G    A        0      0        2 
  23 chr23_45711414     AOna    G    A        0      0        2 
  23 chr23_45711414     ASom    G    A        0      0        2 
  23 chr23_45711414     HCab    G    A        1      2        2 
  23 chr23_45711414     HPrz    G    A        1      2        2 
  23 chr23_45711414     ZBoe    G    A        0      0        2 
  23 chr23_45711414     ZGre    G    A        0      0        2 
  23 chr23_45711414     ZHar    G    A        0      0        2 
  23 chr23_45711414   Sample    G    A        1      2        2 
  23 chr23_45712197     AAsi    T    C        0      0        2 
  23 chr23_45712197     AKia    T    C        0      0        2 
  23 chr23_45712197     AOna    T    C        0      0        2 
  23 chr23_45712197     ASom    T    C        0      0        2 
  23 chr23_45712197     HCab    T    C        0      0        2 
  23 chr23_45712197     HPrz    T    C        0      0        2 
  23 chr23_45712197     ZBoe    T    C        0      0        2 
  23 chr23_45712197     ZGre    T    C        0      0        2 
  23 chr23_45712197     ZHar    T    C        1      2        2 
  23 chr23_45712197   Sample    T    C        0      0        2 
  23 chr23_45722665     AAsi    T    C        0      0        2 
  23 chr23_45722665     AKia    T    C        0      0        2 
  23 chr23_45722665     AOna    T    C        0      0        2 
  23 chr23_45722665     ASom    T    C        0      0        2 
  23 chr23_45722665     HCab    T    C        0      0        2 
  23 chr23_45722665     HPrz    T    C        0      0        2 
  23 chr23_45722665     ZBoe    T    C        0      0        2 
  23 chr23_45722665     ZGre    T    C        0      0        2 
  23 chr23_45722665     ZHar    T    C        1      2        2 
  23 chr23_45722665   Sample    T    C        0      0        2 
  23 chr23_45726579     AAsi    A    T        0      0        2 
  23 chr23_45726579     AKia    A    T        0      0        2 
  23 chr23_45726579     AOna    A    T        0      0        2 
  23 chr23_45726579     ASom    A    T      0.5      1        2 
  23 chr23_45726579     HCab    A    T        0      0        2 
  23 chr23_45726579     HPrz    A    T        0      0        2 
  23 chr23_45726579     ZBoe    A    T        0      0        2 
  23 chr23_45726579     ZGre    A    T        0      0        2 
  23 chr23_45726579     ZHar    A    T        0      0        2 
  23 chr23_45726579   Sample    A    T        0      0        2 
  23 chr23_45732907     AAsi    A    G        0      0        2 
  23 chr23_45732907     AKia    A    G        0      0        2 
  23 chr23_45732907     AOna    A    G        0      0        2 
  23 chr23_45732907     ASom    A    G        0      0        2 
  23 chr23_45732907     HCab    A    G        1      2        2 
  23 chr23_45732907     HPrz    A    G        1      2        2 
  23 chr23_45732907     ZBoe    A    G        0      0        2 
  23 chr23_45732907     ZGre    A    G        0      0        2 
  23 chr23_45732907     ZHar    A    G        0      0        2 
  23 chr23_45732907   Sample    A    G        1      2        2 
  23 chr23_45737092     AAsi    C    G        0      0        2 
  23 chr23_45737092     AKia    C    G        0      0        2 
  23 chr23_45737092     AOna    C    G        0      0        2 
  23 chr23_45737092     ASom    C    G        0      0        2 
  23 chr23_45737092     HCab    C    G        1      2        2 
  23 chr23_45737092     HPrz    C    G        1      2        2 
  23 chr23_45737092     ZBoe    C    G        0      0        2 
  23 chr23_45737092     ZGre    C    G        0      0        2 
  23 chr23_45737092     ZHar    C    G        0      0        2 
  23 chr23_45737092   Sample    C    G        1      2        2 
  23 chr23_45751354     AAsi    C    A        0      0        2 
  23 chr23_45751354     AKia    C    A        0      0        2 
  23 chr23_45751354     AOna    C    A        0      0        2 
  23 chr23_45751354     ASom    C    A        0      0        2 
  23 chr23_45751354     HCab    C    A        0      0        2 
  23 chr23_45751354     HPrz    C    A        0      0        2 
  23 chr23_45751354     ZBoe    C    A        0      0        2 
  23 chr23_45751354     ZGre    C    A      0.5      1        2 
  23 chr23_45751354     ZHar    C    A        0      0        2 
  23 chr23_45751354   Sample    C    A        0      0        2 
  23 chr23_45753961     AAsi    G    T        0      0        2 
  23 chr23_45753961     AKia    G    T        0      0        2 
  23 chr23_45753961     AOna    G    T        0      0        2 
  23 chr23_45753961     ASom    G    T      0.5      1        2 
  23 chr23_45753961     HCab    G    T        0      0        2 
  23 chr23_45753961     HPrz    G    T        0      0        2 
  23 chr23_45753961     ZBoe    G    T        0      0        2 
  23 chr23_45753961     ZGre    G    T        0      0        2 
  23 chr23_45753961     ZHar    G    T        0      0        2 
  23 chr23_45753961   Sample    G    T        0      0        2 
  23 chr23_45759445     AAsi    T    G        0      0        2 
  23 chr23_45759445     AKia    T    G        0      0        2 
  23 chr23_45759445     AOna    T    G        0      0        2 
  23 chr23_45759445     ASom    T    G        0      0        2 
  23 chr23_45759445     HCab    T    G        0      0        2 
  23 chr23_45759445     HPrz    T    G      0.5      1        2 
  23 chr23_45759445     ZBoe    T    G        0      0        2 
  23 chr23_45759445     ZGre    T    G        0      0        2 
  23 chr23_45759445     ZHar    T    G        0      0        2 
  23 chr23_45759445   Sample    T    G        0      0        2 
  23 chr23_45781461     AAsi    A    G        0      0        2 
  23 chr23_45781461     AKia    A    G        1      2        2 
  23 chr23_45781461     AOna    A    G        0      0        2 
  23 chr23_45781461     ASom    A    G        0      0        2 
  23 chr23_45781461     HCab    A    G        0      0        2 
  23 chr23_45781461     HPrz    A    G        0      0        2 
  23 chr23_45781461     ZBoe    A    G        0      0        2 
  23 chr23_45781461     ZGre    A    G        0      0        2 
  23 chr23_45781461     ZHar    A    G        0      0        2 
  23 chr23_45781461   Sample    A    G        1      2        2 
  23 chr23_45783900     AAsi    G    A        0      0        2 
  23 chr23_45783900     AKia    G    A        0      0        2 
  23 chr23_45783900     AOna    G    A        0      0        2 
  23 chr23_45783900     ASom    G    A        0      0        2 
  23 chr23_45783900     HCab    G    A        1      2        2 
  23 chr23_45783900     HPrz    G    A        1      2        2 
  23 chr23_45783900     ZBoe    G    A        0      0        2 
  23 chr23_45783900     ZGre    G    A        0      0        2 
  23 chr23_45783900     ZHar    G    A        0      0        2 
  23 chr23_45783900   Sample    G    A        1      2        2 
  23 chr23_45788047     AAsi    C    A        0      0        2 
  23 chr23_45788047     AKia    C    A        0      0        2 
  23 chr23_45788047     AOna    C    A        0      0        2 
  23 chr23_45788047     ASom    C    A        0      0        2 
  23 chr23_45788047     HCab    C    A        0      0        2 
  23 chr23_45788047     HPrz    C    A        0      0        2 
  23 chr23_45788047     ZBoe    C    A      0.5      1        2 
  23 chr23_45788047     ZGre    C    A        0      0        2 
  23 chr23_45788047     ZHar    C    A        0      0        2 
  23 chr23_45788047   Sample    C    A        0      0        2 
  23 chr23_45790236     AAsi    A    G      0.5      1        2 
  23 chr23_45790236     AKia    A    G        0      0        2 
  23 chr23_45790236     AOna    A    G        0      0        2 
  23 chr23_45790236     ASom    A    G        0      0        2 
  23 chr23_45790236     HCab    A    G        0      0        2 
  23 chr23_45790236     HPrz    A    G        0      0        2 
  23 chr23_45790236     ZBoe    A    G        0      0        2 
  23 chr23_45790236     ZGre    A    G        0      0        2 
  23 chr23_45790236     ZHar    A    G        0      0        2 
  23 chr23_45790236   Sample    A    G        0      0        2 
  23 chr23_45795489     AAsi    A    T        0      0        2 
  23 chr23_45795489     AKia    A    T        0      0        2 
  23 chr23_45795489     AOna    A    T        0      0        2 
  23 chr23_45795489     ASom    A    T        0      0        2 
  23 chr23_45795489     HCab    A    T        0      0        2 
  23 chr23_45795489     HPrz    A    T        0      0        2 
  23 chr23_45795489     ZBoe    A    T      0.5      1        2 
  23 chr23_45795489     ZGre    A    T        0      0        2 
  23 chr23_45795489     ZHar    A    T        0      0        2 
  23 chr23_45795489   Sample    A    T        0      0        2 
  23 chr23_45798758     AAsi    T    C        0      0        2 
  23 chr23_45798758     AKia    T    C        0      0        2 
  23 chr23_45798758     AOna    T    C        0      0        2 
  23 chr23_45798758     ASom    T    C        0      0        2 
  23 chr23_45798758     HCab    T    C        1      2        2 
  23 chr23_45798758     HPrz    T    C        1      2        2 
  23 chr23_45798758     ZBoe    T    C        0      0        2 
  23 chr23_45798758     ZGre    T    C        0      0        2 
  23 chr23_45798758     ZHar    T    C        0      0        2 
  23 chr23_45798758   Sample    T    C        1      2        2 
  23 chr23_45800415     AAsi    T    G        0      0        2 
  23 chr23_45800415     AKia    T    G        0      0        2 
  23 chr23_45800415     AOna    T    G        1      2        2 
  23 chr23_45800415     ASom    T    G        0      0        2 
  23 chr23_45800415     HCab    T    G        0      0        2 
  23 chr23_45800415     HPrz    T    G        0      0        2 
  23 chr23_45800415     ZBoe    T    G        0      0        2 
  23 chr23_45800415     ZGre    T    G        0      0        2 
  23 chr23_45800415     ZHar    T    G        0      0        2 
  23 chr23_45800415   Sample    T    G        0      0        2 
  23 chr23_45806418     AAsi    C    T        0      0        2 
  23 chr23_45806418     AKia    C    T        1      2        2 
  23 chr23_45806418     AOna    C    T        0      0        2 
  23 chr23_45806418     ASom    C    T        0      0        2 
  23 chr23_45806418     HCab    C    T        0      0        2 
  23 chr23_45806418     HPrz    C    T        0      0        2 
  23 chr23_45806418     ZBoe    C    T        0      0        2 
  23 chr23_45806418     ZGre    C    T        0      0        2 
  23 chr23_45806418     ZHar    C    T        0      0        2 
  23 chr23_45806418   Sample    C    T        0      0        2 
  23 chr23_45817625     AAsi    C    G        0      0        2 
  23 chr23_45817625     AKia    C    G        0      0        2 
  23 chr23_45817625     AOna    C    G        0      0        2 
  23 chr23_45817625     ASom    C    G        0      0        2 
  23 chr23_45817625     HCab    C    G        1      2        2 
  23 chr23_45817625     HPrz    C    G        1      2        2 
  23 chr23_45817625     ZBoe    C    G        0      0        2 
  23 chr23_45817625     ZGre    C    G        0      0        2 
  23 chr23_45817625     ZHar    C    G        0      0        2 
  23 chr23_45817625   Sample    C    G        1      2        2 
  23 chr23_45825986     AAsi    T    C        0      0        2 
  23 chr23_45825986     AKia    T    C        0      0        2 
  23 chr23_45825986     AOna    T    C        0      0        2 
  23 chr23_45825986     ASom    T    C        0      0        2 
  23 chr23_45825986     HCab    T    C        0      0        2 
  23 chr23_45825986     HPrz    T    C        0      0        2 
  23 chr23_45825986     ZBoe    T    C      0.5      1        2 
  23 chr23_45825986     ZGre    T    C        0      0        2 
  23 chr23_45825986     ZHar    T    C        0      0        2 
  23 chr23_45825986   Sample    T    C        0      0        2 
  23 chr23_45830356     AAsi    A    G        0      0        2 
  23 chr23_45830356     AKia    A    G        0      0        2 
  23 chr23_45830356     AOna    A    G        0      0        2 
  23 chr23_45830356     ASom    A    G        0      0        2 
  23 chr23_45830356     HCab    A    G        1      2        2 
  23 chr23_45830356     HPrz    A    G      0.5      1        2 
  23 chr23_45830356     ZBoe    A    G        0      0        2 
  23 chr23_45830356     ZGre    A    G        0      0        2 
  23 chr23_45830356     ZHar    A    G        0      0        2 
  23 chr23_45830356   Sample    A    G        1      2        2 
  23 chr23_45834087     AAsi    A    G        1      2        2 
  23 chr23_45834087     AKia    A    G        0      0        2 
  23 chr23_45834087     AOna    A    G        0      0        2 
  23 chr23_45834087     ASom    A    G        1      2        2 
  23 chr23_45834087     HCab    A    G        0      0        2 
  23 chr23_45834087     HPrz    A    G        0      0        2 
  23 chr23_45834087     ZBoe    A    G        0      0        2 
  23 chr23_45834087     ZGre    A    G        0      0        2 
  23 chr23_45834087     ZHar    A    G        0      0        2 
  23 chr23_45834087   Sample    A    G        0      0        2 
  23 chr23_45834402     AAsi    G    A        0      0        2 
  23 chr23_45834402     AKia    G    A        0      0        2 
  23 chr23_45834402     AOna    G    A        0      0        2 
  23 chr23_45834402     ASom    G    A        0      0        2 
  23 chr23_45834402     HCab    G    A        0      0        2 
  23 chr23_45834402     HPrz    G    A      0.5      1        2 
  23 chr23_45834402     ZBoe    G    A        0      0        2 
  23 chr23_45834402     ZGre    G    A        0      0        2 
  23 chr23_45834402     ZHar    G    A        0      0        2 
  23 chr23_45834402   Sample    G    A        0      0        2 
  23 chr23_45836078     AAsi    C    T        1      2        2 
  23 chr23_45836078     AKia    C    T        0      0        2 
  23 chr23_45836078     AOna    C    T        0      0        2 
  23 chr23_45836078     ASom    C    T        1      2        2 
  23 chr23_45836078     HCab    C    T        0      0        2 
  23 chr23_45836078     HPrz    C    T        0      0        2 
  23 chr23_45836078     ZBoe    C    T        0      0        2 
  23 chr23_45836078     ZGre    C    T        0      0        2 
  23 chr23_45836078     ZHar    C    T        0      0        2 
  23 chr23_45836078   Sample    C    T        0      0        2 
  23 chr23_45837000     AAsi    T    C        0      0        2 
  23 chr23_45837000     AKia    T    C        0      0        2 
  23 chr23_45837000     AOna    T    C        0      0        2 
  23 chr23_45837000     ASom    T    C        0      0        2 
  23 chr23_45837000     HCab    T    C        0      0        2 
  23 chr23_45837000     HPrz    T    C        0      0        2 
  23 chr23_45837000     ZBoe    T    C        0      0        2 
  23 chr23_45837000     ZGre    T    C      0.5      1        2 
  23 chr23_45837000     ZHar    T    C        0      0        2 
  23 chr23_45837000   Sample    T    C        0      0        2 
  23 chr23_45838999     AAsi    A    G        1      2        2 
  23 chr23_45838999     AKia    A    G        0      0        2 
  23 chr23_45838999     AOna    A    G        0      0        2 
  23 chr23_45838999     ASom    A    G        1      2        2 
  23 chr23_45838999     HCab    A    G        0      0        2 
  23 chr23_45838999     HPrz    A    G        0      0        2 
  23 chr23_45838999     ZBoe    A    G        0      0        2 
  23 chr23_45838999     ZGre    A    G        0      0        2 
  23 chr23_45838999     ZHar    A    G        0      0        2 
  23 chr23_45838999   Sample    A    G        0      0        2 
  23 chr23_45852687     AAsi    C    G        0      0        2 
  23 chr23_45852687     AKia    C    G        0      0        2 
  23 chr23_45852687     AOna    C    G        0      0        2 
  23 chr23_45852687     ASom    C    G        0      0        2 
  23 chr23_45852687     HCab    C    G        1      2        2 
  23 chr23_45852687     HPrz    C    G        1      2        2 
  23 chr23_45852687     ZBoe    C    G        0      0        2 
  23 chr23_45852687     ZGre    C    G        0      0        2 
  23 chr23_45852687     ZHar    C    G        0      0        2 
  23 chr23_45852687   Sample    C    G        1      2        2 
  23 chr23_45855394     AAsi    G    A        0      0        2 
  23 chr23_45855394     AKia    G    A        0      0        2 
  23 chr23_45855394     AOna    G    A        0      0        2 
  23 chr23_45855394     ASom    G    A        0      0        2 
  23 chr23_45855394     HCab    G    A        1      2        2 
  23 chr23_45855394     HPrz    G    A        1      2        2 
  23 chr23_45855394     ZBoe    G    A        0      0        2 
  23 chr23_45855394     ZGre    G    A        0      0        2 
  23 chr23_45855394     ZHar    G    A        0      0        2 
  23 chr23_45855394   Sample    G    A        1      2        2 
  23 chr23_45867515     AAsi    T    C        0      0        2 
  23 chr23_45867515     AKia    T    C        0      0        2 
  23 chr23_45867515     AOna    T    C        0      0        2 
  23 chr23_45867515     ASom    T    C        0      0        2 
  23 chr23_45867515     HCab    T    C        0      0        2 
  23 chr23_45867515     HPrz    T    C        0      0        2 
  23 chr23_45867515     ZBoe    T    C      0.5      1        2 
  23 chr23_45867515     ZGre    T    C        0      0        2 
  23 chr23_45867515     ZHar    T    C        0      0        2 
  23 chr23_45867515   Sample    T    C        0      0        2 
  23 chr23_45867938     AAsi    A    G        0      0        2 
  23 chr23_45867938     AKia    A    G        0      0        2 
  23 chr23_45867938     AOna    A    G        0      0        2 
  23 chr23_45867938     ASom    A    G        0      0        2 
  23 chr23_45867938     HCab    A    G        0      0        2 
  23 chr23_45867938     HPrz    A    G        0      0        2 
  23 chr23_45867938     ZBoe    A    G        0      0        2 
  23 chr23_45867938     ZGre    A    G        1      2        2 
  23 chr23_45867938     ZHar    A    G        0      0        2 
  23 chr23_45867938   Sample    A    G        0      0        2 
  23 chr23_45868033     AAsi    G    A        0      0        2 
  23 chr23_45868033     AKia    G    A        0      0        2 
  23 chr23_45868033     AOna    G    A        0      0        2 
  23 chr23_45868033     ASom    G    A        1      2        2 
  23 chr23_45868033     HCab    G    A        0      0        2 
  23 chr23_45868033     HPrz    G    A        0      0        2 
  23 chr23_45868033     ZBoe    G    A        0      0        2 
  23 chr23_45868033     ZGre    G    A        0      0        2 
  23 chr23_45868033     ZHar    G    A        0      0        2 
  23 chr23_45868033   Sample    G    A        0      0        2 
  23 chr23_45871544     AAsi    A    G        1      2        2 
  23 chr23_45871544     AKia    A    G        0      0        2 
  23 chr23_45871544     AOna    A    G        0      0        2 
  23 chr23_45871544     ASom    A    G        0      0        2 
  23 chr23_45871544     HCab    A    G        0      0        2 
  23 chr23_45871544     HPrz    A    G        0      0        2 
  23 chr23_45871544     ZBoe    A    G        0      0        2 
  23 chr23_45871544     ZGre    A    G        0      0        2 
  23 chr23_45871544     ZHar    A    G        0      0        2 
  23 chr23_45871544   Sample    A    G        0      0        2 
  23 chr23_45872036     AAsi    C    G        0      0        2 
  23 chr23_45872036     AKia    C    G        0      0        2 
  23 chr23_45872036     AOna    C    G        0      0        2 
  23 chr23_45872036     ASom    C    G        0      0        2 
  23 chr23_45872036     HCab    C    G        0      0        2 
  23 chr23_45872036     HPrz    C    G        0      0        2 
  23 chr23_45872036     ZBoe    C    G        0      0        2 
  23 chr23_45872036     ZGre    C    G        0      0        2 
  23 chr23_45872036     ZHar    C    G        1      2        2 
  23 chr23_45872036   Sample    C    G        0      0        2 
  23 chr23_45872547     AAsi    A    T        0      0        2 
  23 chr23_45872547     AKia    A    T        0      0        2 
  23 chr23_45872547     AOna    A    T        0      0        2 
  23 chr23_45872547     ASom    A    T        0      0        2 
  23 chr23_45872547     HCab    A    T        1      2        2 
  23 chr23_45872547     HPrz    A    T        1      2        2 
  23 chr23_45872547     ZBoe    A    T        0      0        2 
  23 chr23_45872547     ZGre    A    T        0      0        2 
  23 chr23_45872547     ZHar    A    T        0      0        2 
  23 chr23_45872547   Sample    A    T        1      2        2 
  23 chr23_45884519     AAsi    T    C        0      0        2 
  23 chr23_45884519     AKia    T    C        0      0        2 
  23 chr23_45884519     AOna    T    C        0      0        2 
  23 chr23_45884519     ASom    T    C        0      0        2 
  23 chr23_45884519     HCab    T    C        1      2        2 
  23 chr23_45884519     HPrz    T    C        1      2        2 
  23 chr23_45884519     ZBoe    T    C        0      0        2 
  23 chr23_45884519     ZGre    T    C        0      0        2 
  23 chr23_45884519     ZHar    T    C        0      0        2 
  23 chr23_45884519   Sample    T    C        1      2        2 
  23 chr23_45888495     AAsi    A    T        0      0        2 
  23 chr23_45888495     AKia    A    T        1      2        2 
  23 chr23_45888495     AOna    A    T        1      2        2 
  23 chr23_45888495     ASom    A    T        0      0        2 
  23 chr23_45888495     HCab    A    T        0      0        2 
  23 chr23_45888495     HPrz    A    T        0      0        2 
  23 chr23_45888495     ZBoe    A    T        0      0        2 
  23 chr23_45888495     ZGre    A    T        0      0        2 
  23 chr23_45888495     ZHar    A    T        0      0        2 
  23 chr23_45888495   Sample    A    T        0      0        2 
  23 chr23_45892591     AAsi    C    T        0      0        2 
  23 chr23_45892591     AKia    C    T        1      2        2 
  23 chr23_45892591     AOna    C    T        0      0        2 
  23 chr23_45892591     ASom    C    T        0      0        2 
  23 chr23_45892591     HCab    C    T        0      0        2 
  23 chr23_45892591     HPrz    C    T        0      0        2 
  23 chr23_45892591     ZBoe    C    T        0      0        2 
  23 chr23_45892591     ZGre    C    T        0      0        2 
  23 chr23_45892591     ZHar    C    T        0      0        2 
  23 chr23_45892591   Sample    C    T        0      0        2 
  23 chr23_45897731     AAsi    G    A        0      0        2 
  23 chr23_45897731     AKia    G    A        0      0        2 
  23 chr23_45897731     AOna    G    A        0      0        2 
  23 chr23_45897731     ASom    G    A        0      0        2 
  23 chr23_45897731     HCab    G    A        0      0        2 
  23 chr23_45897731     HPrz    G    A      0.5      1        2 
  23 chr23_45897731     ZBoe    G    A        0      0        2 
  23 chr23_45897731     ZGre    G    A        0      0        2 
  23 chr23_45897731     ZHar    G    A        0      0        2 
  23 chr23_45897731   Sample    G    A        0      0        2 
  23 chr23_45901072     AAsi    T    C        0      0        2 
  23 chr23_45901072     AKia    T    C        0      0        2 
  23 chr23_45901072     AOna    T    C        0      0        2 
  23 chr23_45901072     ASom    T    C        0      0        2 
  23 chr23_45901072     HCab    T    C        1      2        2 
  23 chr23_45901072     HPrz    T    C        1      2        2 
  23 chr23_45901072     ZBoe    T    C        0      0        2 
  23 chr23_45901072     ZGre    T    C        0      0        2 
  23 chr23_45901072     ZHar    T    C        0      0        2 
  23 chr23_45901072   Sample    T    C        1      2        2 
  23 chr23_45906828     AAsi    T    G        0      0        2 
  23 chr23_45906828     AKia    T    G        0      0        2 
  23 chr23_45906828     AOna    T    G        0      0        2 
  23 chr23_45906828     ASom    T    G        0      0        2 
  23 chr23_45906828     HCab    T    G        0      0        2 
  23 chr23_45906828     HPrz    T    G        0      0        2 
  23 chr23_45906828     ZBoe    T    G        0      0        2 
  23 chr23_45906828     ZGre    T    G      0.5      1        2 
  23 chr23_45906828     ZHar    T    G        0      0        2 
  23 chr23_45906828   Sample    T    G        0      0        2 
  23 chr23_45919832     AAsi    G    T        0      0        2 
  23 chr23_45919832     AKia    G    T        0      0        2 
  23 chr23_45919832     AOna    G    T        0      0        2 
  23 chr23_45919832     ASom    G    T        0      0        2 
  23 chr23_45919832     HCab    G    T        1      2        2 
  23 chr23_45919832     HPrz    G    T      0.5      1        2 
  23 chr23_45919832     ZBoe    G    T        0      0        2 
  23 chr23_45919832     ZGre    G    T        0      0        2 
  23 chr23_45919832     ZHar    G    T        0      0        2 
  23 chr23_45919832   Sample    G    T        1      2        2 
  23 chr23_45953316     AAsi    A    G        0      0        2 
  23 chr23_45953316     AKia    A    G        0      0        2 
  23 chr23_45953316     AOna    A    G        0      0        2 
  23 chr23_45953316     ASom    A    G        0      0        2 
  23 chr23_45953316     HCab    A    G        0      0        2 
  23 chr23_45953316     HPrz    A    G        0      0        2 
  23 chr23_45953316     ZBoe    A    G      0.5      1        2 
  23 chr23_45953316     ZGre    A    G        0      0        2 
  23 chr23_45953316     ZHar    A    G        0      0        2 
  23 chr23_45953316   Sample    A    G        0      0        2 
  23 chr23_45953541     AAsi    T    C        1      2        2 
  23 chr23_45953541     AKia    T    C        0      0        2 
  23 chr23_45953541     AOna    T    C        0      0        2 
  23 chr23_45953541     ASom    T    C        0      0        2 
  23 chr23_45953541     HCab    T    C        0      0        2 
  23 chr23_45953541     HPrz    T    C        0      0        2 
  23 chr23_45953541     ZBoe    T    C        0      0        2 
  23 chr23_45953541     ZGre    T    C        0      0        2 
  23 chr23_45953541     ZHar    T    C        0      0        2 
  23 chr23_45953541   Sample    T    C        0      0        2 
  23 chr23_45965628     AAsi    T    C        0      0        2 
  23 chr23_45965628     AKia    T    C      0.5      1        2 
  23 chr23_45965628     AOna    T    C        0      0        2 
  23 chr23_45965628     ASom    T    C        0      0        2 
  23 chr23_45965628     HCab    T    C        0      0        2 
  23 chr23_45965628     HPrz    T    C        0      0        2 
  23 chr23_45965628     ZBoe    T    C        0      0        2 
  23 chr23_45965628     ZGre    T    C        0      0        2 
  23 chr23_45965628     ZHar    T    C        0      0        2 
  23 chr23_45965628   Sample    T    C        0      0        2 
  23 chr23_45970062     AAsi    G    A        0      0        2 
  23 chr23_45970062     AKia    G    A      0.5      1        2 
  23 chr23_45970062     AOna    G    A        0      0        2 
  23 chr23_45970062     ASom    G    A        0      0        2 
  23 chr23_45970062     HCab    G    A        0      0        2 
  23 chr23_45970062     HPrz    G    A        0      0        2 
  23 chr23_45970062     ZBoe    G    A        0      0        2 
  23 chr23_45970062     ZGre    G    A        0      0        2 
  23 chr23_45970062     ZHar    G    A        0      0        2 
  23 chr23_45970062   Sample    G    A        0      0        2 
  23 chr23_45972949     AAsi    T    G        0      0        2 
  23 chr23_45972949     AKia    T    G        0      0        2 
  23 chr23_45972949     AOna    T    G        0      0        2 
  23 chr23_45972949     ASom    T    G      0.5      1        2 
  23 chr23_45972949     HCab    T    G        0      0        2 
  23 chr23_45972949     HPrz    T    G        0      0        2 
  23 chr23_45972949     ZBoe    T    G        0      0        2 
  23 chr23_45972949     ZGre    T    G        0      0        2 
  23 chr23_45972949     ZHar    T    G        0      0        2 
  23 chr23_45972949   Sample    T    G        0      0        2 
  23 chr23_45987947     AAsi    T    C        0      0        2 
  23 chr23_45987947     AKia    T    C        0      0        2 
  23 chr23_45987947     AOna    T    C        0      0        2 
  23 chr23_45987947     ASom    T    C        0      0        2 
  23 chr23_45987947     HCab    T    C        1      2        2 
  23 chr23_45987947     HPrz    T    C        1      2        2 
  23 chr23_45987947     ZBoe    T    C        0      0        2 
  23 chr23_45987947     ZGre    T    C        0      0        2 
  23 chr23_45987947     ZHar    T    C        0      0        2 
  23 chr23_45987947   Sample    T    C        1      2        2 
  23 chr23_45988396     AAsi    T    G        0      0        2 
  23 chr23_45988396     AKia    T    G      0.5      1        2 
  23 chr23_45988396     AOna    T    G        0      0        2 
  23 chr23_45988396     ASom    T    G        0      0        2 
  23 chr23_45988396     HCab    T    G        0      0        2 
  23 chr23_45988396     HPrz    T    G        0      0        2 
  23 chr23_45988396     ZBoe    T    G        0      0        2 
  23 chr23_45988396     ZGre    T    G        0      0        2 
  23 chr23_45988396     ZHar    T    G        0      0        2 
  23 chr23_45988396   Sample    T    G        0      0        2 
  23 chr23_45988930     AAsi    G    T        0      0        2 
  23 chr23_45988930     AKia    G    T        0      0        2 
  23 chr23_45988930     AOna    G    T        0      0        2 
  23 chr23_45988930     ASom    G    T        0      0        2 
  23 chr23_45988930     HCab    G    T        1      2        2 
  23 chr23_45988930     HPrz    G    T        1      2        2 
  23 chr23_45988930     ZBoe    G    T        0      0        2 
  23 chr23_45988930     ZGre    G    T        0      0        2 
  23 chr23_45988930     ZHar    G    T        0      0        2 
  23 chr23_45988930   Sample    G    T        1      2        2 
  23 chr23_45993505     AAsi    T    A        0      0        2 
  23 chr23_45993505     AKia    T    A        0      0        2 
  23 chr23_45993505     AOna    T    A        0      0        2 
  23 chr23_45993505     ASom    T    A        0      0        2 
  23 chr23_45993505     HCab    T    A        1      2        2 
  23 chr23_45993505     HPrz    T    A        0      0        2 
  23 chr23_45993505     ZBoe    T    A        0      0        2 
  23 chr23_45993505     ZGre    T    A        0      0        2 
  23 chr23_45993505     ZHar    T    A        0      0        2 
  23 chr23_45993505   Sample    T    A        0      0        2 
  23 chr23_45997171     AAsi    G    A        1      2        2 
  23 chr23_45997171     AKia    G    A        1      2        2 
  23 chr23_45997171     AOna    G    A        1      2        2 
  23 chr23_45997171     ASom    G    A        1      2        2 
  23 chr23_45997171     HCab    G    A        0      0        2 
  23 chr23_45997171     HPrz    G    A        0      0        2 
  23 chr23_45997171     ZBoe    G    A        0      0        2 
  23 chr23_45997171     ZGre    G    A        0      0        2 
  23 chr23_45997171     ZHar    G    A        0      0        2 
  23 chr23_45997171   Sample    G    A        0      0        2 
  23 chr23_46003662     AAsi    T    C        0      0        2 
  23 chr23_46003662     AKia    T    C        0      0        2 
  23 chr23_46003662     AOna    T    C        1      2        2 
  23 chr23_46003662     ASom    T    C        0      0        2 
  23 chr23_46003662     HCab    T    C        0      0        2 
  23 chr23_46003662     HPrz    T    C        0      0        2 
  23 chr23_46003662     ZBoe    T    C        0      0        2 
  23 chr23_46003662     ZGre    T    C        0      0        2 
  23 chr23_46003662     ZHar    T    C        0      0        2 
  23 chr23_46003662   Sample    T    C        0      0        2 
  23 chr23_46009495     AAsi    T    G        0      0        2 
  23 chr23_46009495     AKia    T    G        0      0        2 
  23 chr23_46009495     AOna    T    G        1      2        2 
  23 chr23_46009495     ASom    T    G        0      0        2 
  23 chr23_46009495     HCab    T    G        0      0        2 
  23 chr23_46009495     HPrz    T    G        0      0        2 
  23 chr23_46009495     ZBoe    T    G        0      0        2 
  23 chr23_46009495     ZGre    T    G        0      0        2 
  23 chr23_46009495     ZHar    T    G        0      0        2 
  23 chr23_46009495   Sample    T    G        0      0        2 
  23 chr23_46016921     AAsi    T    C        0      0        2 
  23 chr23_46016921     AKia    T    C        0      0        2 
  23 chr23_46016921     AOna    T    C      0.5      1        2 
  23 chr23_46016921     ASom    T    C        0      0        2 
  23 chr23_46016921     HCab    T    C        0      0        2 
  23 chr23_46016921     HPrz    T    C        0      0        2 
  23 chr23_46016921     ZBoe    T    C        0      0        2 
  23 chr23_46016921     ZGre    T    C        0      0        2 
  23 chr23_46016921     ZHar    T    C        0      0        2 
  23 chr23_46016921   Sample    T    C        0      0        2 
  23 chr23_46021361     AAsi    T    C        0      0        2 
  23 chr23_46021361     AKia    T    C        0      0        2 
  23 chr23_46021361     AOna    T    C        0      0        2 
  23 chr23_46021361     ASom    T    C        0      0        2 
  23 chr23_46021361     HCab    T    C        1      2        2 
  23 chr23_46021361     HPrz    T    C        1      2        2 
  23 chr23_46021361     ZBoe    T    C        0      0        2 
  23 chr23_46021361     ZGre    T    C        0      0        2 
  23 chr23_46021361     ZHar    T    C        0      0        2 
  23 chr23_46021361   Sample    T    C        1      2        2 
  23 chr23_46038662     AAsi    C    T        1      2        2 
  23 chr23_46038662     AKia    C    T        0      0        2 
  23 chr23_46038662     AOna    C    T        0      0        2 
  23 chr23_46038662     ASom    C    T        1      2        2 
  23 chr23_46038662     HCab    C    T        0      0        2 
  23 chr23_46038662     HPrz    C    T        0      0        2 
  23 chr23_46038662     ZBoe    C    T        0      0        2 
  23 chr23_46038662     ZGre    C    T        0      0        2 
  23 chr23_46038662     ZHar    C    T        0      0        2 
  23 chr23_46038662   Sample    C    T        0      0        2 
  23 chr23_46041388     AAsi    C    T        0      0        2 
  23 chr23_46041388     AKia    C    T        0      0        2 
  23 chr23_46041388     AOna    C    T        0      0        2 
  23 chr23_46041388     ASom    C    T        0      0        2 
  23 chr23_46041388     HCab    C    T        0      0        2 
  23 chr23_46041388     HPrz    C    T        0      0        2 
  23 chr23_46041388     ZBoe    C    T        0      0        2 
  23 chr23_46041388     ZGre    C    T        1      2        2 
  23 chr23_46041388     ZHar    C    T        0      0        2 
  23 chr23_46041388   Sample    C    T        0      0        2 
  23 chr23_46047478     AAsi    G    T        1      2        2 
  23 chr23_46047478     AKia    G    T        0      0        2 
  23 chr23_46047478     AOna    G    T        0      0        2 
  23 chr23_46047478     ASom    G    T        1      2        2 
  23 chr23_46047478     HCab    G    T        0      0        2 
  23 chr23_46047478     HPrz    G    T        0      0        2 
  23 chr23_46047478     ZBoe    G    T        0      0        2 
  23 chr23_46047478     ZGre    G    T        0      0        2 
  23 chr23_46047478     ZHar    G    T        0      0        2 
  23 chr23_46047478   Sample    G    T        0      0        2 
  23 chr23_46048140     AAsi    T    C        0      0        2 
  23 chr23_46048140     AKia    T    C        0      0        2 
  23 chr23_46048140     AOna    T    C      0.5      1        2 
  23 chr23_46048140     ASom    T    C        0      0        2 
  23 chr23_46048140     HCab    T    C        0      0        2 
  23 chr23_46048140     HPrz    T    C        0      0        2 
  23 chr23_46048140     ZBoe    T    C        0      0        2 
  23 chr23_46048140     ZGre    T    C        0      0        2 
  23 chr23_46048140     ZHar    T    C        0      0        2 
  23 chr23_46048140   Sample    T    C        0      0        2 
  23 chr23_46050862     AAsi    C    T        0      0        2 
  23 chr23_46050862     AKia    C    T        0      0        2 
  23 chr23_46050862     AOna    C    T        0      0        2 
  23 chr23_46050862     ASom    C    T        0      0        2 
  23 chr23_46050862     HCab    C    T        1      2        2 
  23 chr23_46050862     HPrz    C    T        1      2        2 
  23 chr23_46050862     ZBoe    C    T        0      0        2 
  23 chr23_46050862     ZGre    C    T        0      0        2 
  23 chr23_46050862     ZHar    C    T        0      0        2 
  23 chr23_46050862   Sample    C    T        1      2        2 
  23 chr23_46054444     AAsi    G    A        0      0        2 
  23 chr23_46054444     AKia    G    A        0      0        2 
  23 chr23_46054444     AOna    G    A        0      0        2 
  23 chr23_46054444     ASom    G    A        0      0        2 
  23 chr23_46054444     HCab    G    A        1      2        2 
  23 chr23_46054444     HPrz    G    A      0.5      1        2 
  23 chr23_46054444     ZBoe    G    A        0      0        2 
  23 chr23_46054444     ZGre    G    A        0      0        2 
  23 chr23_46054444     ZHar    G    A        0      0        2 
  23 chr23_46054444   Sample    G    A        1      2        2 
  23 chr23_46056632     AAsi    G    T        0      0        2 
  23 chr23_46056632     AKia    G    T        0      0        2 
  23 chr23_46056632     AOna    G    T        0      0        2 
  23 chr23_46056632     ASom    G    T        0      0        2 
  23 chr23_46056632     HCab    G    T        1      2        2 
  23 chr23_46056632     HPrz    G    T        1      2        2 
  23 chr23_46056632     ZBoe    G    T        0      0        2 
  23 chr23_46056632     ZGre    G    T        0      0        2 
  23 chr23_46056632     ZHar    G    T        0      0        2 
  23 chr23_46056632   Sample    G    T        1      2        2 
  23 chr23_46057750     AAsi    C    T        0      0        2 
  23 chr23_46057750     AKia    C    T        0      0        2 
  23 chr23_46057750     AOna    C    T        0      0        2 
  23 chr23_46057750     ASom    C    T        0      0        2 
  23 chr23_46057750     HCab    C    T        1      2        2 
  23 chr23_46057750     HPrz    C    T        1      2        2 
  23 chr23_46057750     ZBoe    C    T        0      0        2 
  23 chr23_46057750     ZGre    C    T        0      0        2 
  23 chr23_46057750     ZHar    C    T        0      0        2 
  23 chr23_46057750   Sample    C    T        1      2        2 
  23 chr23_46059808     AAsi    A    G        0      0        2 
  23 chr23_46059808     AKia    A    G        0      0        2 
  23 chr23_46059808     AOna    A    G        0      0        2 
  23 chr23_46059808     ASom    A    G        0      0        2 
  23 chr23_46059808     HCab    A    G        0      0        2 
  23 chr23_46059808     HPrz    A    G        0      0        2 
  23 chr23_46059808     ZBoe    A    G      0.5      1        2 
  23 chr23_46059808     ZGre    A    G        0      0        2 
  23 chr23_46059808     ZHar    A    G        0      0        2 
  23 chr23_46059808   Sample    A    G        0      0        2 
  23 chr23_46066580     AAsi    G    A        0      0        2 
  23 chr23_46066580     AKia    G    A        0      0        2 
  23 chr23_46066580     AOna    G    A        0      0        2 
  23 chr23_46066580     ASom    G    A        0      0        2 
  23 chr23_46066580     HCab    G    A      0.5      1        2 
  23 chr23_46066580     HPrz    G    A      0.5      1        2 
  23 chr23_46066580     ZBoe    G    A        0      0        2 
  23 chr23_46066580     ZGre    G    A        0      0        2 
  23 chr23_46066580     ZHar    G    A        0      0        2 
  23 chr23_46066580   Sample    G    A        1      2        2 
  23 chr23_46076782     AAsi    G    A        0      0        2 
  23 chr23_46076782     AKia    G    A        0      0        2 
  23 chr23_46076782     AOna    G    A        0      0        2 
  23 chr23_46076782     ASom    G    A        0      0        2 
  23 chr23_46076782     HCab    G    A        1      2        2 
  23 chr23_46076782     HPrz    G    A        1      2        2 
  23 chr23_46076782     ZBoe    G    A        0      0        2 
  23 chr23_46076782     ZGre    G    A        0      0        2 
  23 chr23_46076782     ZHar    G    A        0      0        2 
  23 chr23_46076782   Sample    G    A        1      2        2 
  23 chr23_46090992     AAsi    T    C        0      0        2 
  23 chr23_46090992     AKia    T    C        0      0        2 
  23 chr23_46090992     AOna    T    C        0      0        2 
  23 chr23_46090992     ASom    T    C        0      0        2 
  23 chr23_46090992     HCab    T    C        1      2        2 
  23 chr23_46090992     HPrz    T    C        1      2        2 
  23 chr23_46090992     ZBoe    T    C        0      0        2 
  23 chr23_46090992     ZGre    T    C        0      0        2 
  23 chr23_46090992     ZHar    T    C        0      0        2 
  23 chr23_46090992   Sample    T    C        1      2        2 
  23 chr23_46092881     AAsi    G    A        0      0        2 
  23 chr23_46092881     AKia    G    A        0      0        2 
  23 chr23_46092881     AOna    G    A        0      0        2 
  23 chr23_46092881     ASom    G    A        0      0        2 
  23 chr23_46092881     HCab    G    A        1      2        2 
  23 chr23_46092881     HPrz    G    A        1      2        2 
  23 chr23_46092881     ZBoe    G    A        0      0        2 
  23 chr23_46092881     ZGre    G    A        0      0        2 
  23 chr23_46092881     ZHar    G    A        0      0        2 
  23 chr23_46092881   Sample    G    A        1      2        2 
  23 chr23_46100607     AAsi    A    C        0      0        2 
  23 chr23_46100607     AKia    A    C        0      0        2 
  23 chr23_46100607     AOna    A    C        0      0        2 
  23 chr23_46100607     ASom    A    C        0      0        2 
  23 chr23_46100607     HCab    A    C        1      2        2 
  23 chr23_46100607     HPrz    A    C        1      2        2 
  23 chr23_46100607     ZBoe    A    C        0      0        2 
  23 chr23_46100607     ZGre    A    C        0      0        2 
  23 chr23_46100607     ZHar    A    C        0      0        2 
  23 chr23_46100607   Sample    A    C        1      2        2 
  23 chr23_46101089     AAsi    C    T        0      0        2 
  23 chr23_46101089     AKia    C    T        0      0        2 
  23 chr23_46101089     AOna    C    T        0      0        2 
  23 chr23_46101089     ASom    C    T        0      0        2 
  23 chr23_46101089     HCab    C    T        1      2        2 
  23 chr23_46101089     HPrz    C    T        1      2        2 
  23 chr23_46101089     ZBoe    C    T        0      0        2 
  23 chr23_46101089     ZGre    C    T        0      0        2 
  23 chr23_46101089     ZHar    C    T        0      0        2 
  23 chr23_46101089   Sample    C    T        0      0        2 
  23 chr23_46104672     AAsi    C    T        0      0        2 
  23 chr23_46104672     AKia    C    T        0      0        2 
  23 chr23_46104672     AOna    C    T        0      0        2 
  23 chr23_46104672     ASom    C    T        0      0        2 
  23 chr23_46104672     HCab    C    T        1      2        2 
  23 chr23_46104672     HPrz    C    T        1      2        2 
  23 chr23_46104672     ZBoe    C    T        0      0        2 
  23 chr23_46104672     ZGre    C    T        0      0        2 
  23 chr23_46104672     ZHar    C    T        0      0        2 
  23 chr23_46104672   Sample    C    T        1      2        2 
  23 chr23_46105320     AAsi    G    T        0      0        2 
  23 chr23_46105320     AKia    G    T        0      0        2 
  23 chr23_46105320     AOna    G    T        0      0        2 
  23 chr23_46105320     ASom    G    T      0.5      1        2 
  23 chr23_46105320     HCab    G    T        0      0        2 
  23 chr23_46105320     HPrz    G    T        0      0        2 
  23 chr23_46105320     ZBoe    G    T        0      0        2 
  23 chr23_46105320     ZGre    G    T        0      0        2 
  23 chr23_46105320     ZHar    G    T        0      0        2 
  23 chr23_46105320   Sample    G    T        0      0        2 
  23 chr23_46108925     AAsi    G    A        1      2        2 
  23 chr23_46108925     AKia    G    A        0      0        2 
  23 chr23_46108925     AOna    G    A        0      0        2 
  23 chr23_46108925     ASom    G    A        1      2        2 
  23 chr23_46108925     HCab    G    A        0      0        2 
  23 chr23_46108925     HPrz    G    A        0      0        2 
  23 chr23_46108925     ZBoe    G    A        0      0        2 
  23 chr23_46108925     ZGre    G    A        0      0        2 
  23 chr23_46108925     ZHar    G    A        0      0        2 
  23 chr23_46108925   Sample    G    A        0      0        2 
  23 chr23_46118261     AAsi    C    T        0      0        2 
  23 chr23_46118261     AKia    C    T        0      0        2 
  23 chr23_46118261     AOna    C    T        0      0        2 
  23 chr23_46118261     ASom    C    T        0      0        2 
  23 chr23_46118261     HCab    C    T        1      2        2 
  23 chr23_46118261     HPrz    C    T        1      2        2 
  23 chr23_46118261     ZBoe    C    T        0      0        2 
  23 chr23_46118261     ZGre    C    T        0      0        2 
  23 chr23_46118261     ZHar    C    T        0      0        2 
  23 chr23_46118261   Sample    C    T        1      2        2 
  23 chr23_46118580     AAsi    G    A        0      0        2 
  23 chr23_46118580     AKia    G    A        0      0        2 
  23 chr23_46118580     AOna    G    A        0      0        2 
  23 chr23_46118580     ASom    G    A        0      0        2 
  23 chr23_46118580     HCab    G    A        0      0        2 
  23 chr23_46118580     HPrz    G    A      0.5      1        2 
  23 chr23_46118580     ZBoe    G    A        0      0        2 
  23 chr23_46118580     ZGre    G    A        0      0        2 
  23 chr23_46118580     ZHar    G    A        0      0        2 
  23 chr23_46118580   Sample    G    A        0      0        2 
  23 chr23_46122177     AAsi    G    T        0      0        2 
  23 chr23_46122177     AKia    G    T        0      0        2 
  23 chr23_46122177     AOna    G    T        0      0        2 
  23 chr23_46122177     ASom    G    T        0      0        2 
  23 chr23_46122177     HCab    G    T        1      2        2 
  23 chr23_46122177     HPrz    G    T        1      2        2 
  23 chr23_46122177     ZBoe    G    T        0      0        2 
  23 chr23_46122177     ZGre    G    T        0      0        2 
  23 chr23_46122177     ZHar    G    T        0      0        2 
  23 chr23_46122177   Sample    G    T        1      2        2 
  23 chr23_46135124     AAsi    G    A        0      0        2 
  23 chr23_46135124     AKia    G    A        0      0        2 
  23 chr23_46135124     AOna    G    A        0      0        2 
  23 chr23_46135124     ASom    G    A        0      0        2 
  23 chr23_46135124     HCab    G    A        0      0        2 
  23 chr23_46135124     HPrz    G    A        0      0        2 
  23 chr23_46135124     ZBoe    G    A        0      0        2 
  23 chr23_46135124     ZGre    G    A        1      2        2 
  23 chr23_46135124     ZHar    G    A        0      0        2 
  23 chr23_46135124   Sample    G    A        0      0        2 
  23 chr23_46136769     AAsi    C    A        0      0        2 
  23 chr23_46136769     AKia    C    A        0      0        2 
  23 chr23_46136769     AOna    C    A        0      0        2 
  23 chr23_46136769     ASom    C    A        0      0        2 
  23 chr23_46136769     HCab    C    A        0      0        2 
  23 chr23_46136769     HPrz    C    A        0      0        2 
  23 chr23_46136769     ZBoe    C    A        1      2        2 
  23 chr23_46136769     ZGre    C    A        0      0        2 
  23 chr23_46136769     ZHar    C    A        0      0        2 
  23 chr23_46136769   Sample    C    A        0      0        2 
  23 chr23_46146541     AAsi    A    G        0      0        2 
  23 chr23_46146541     AKia    A    G      0.5      1        2 
  23 chr23_46146541     AOna    A    G        0      0        2 
  23 chr23_46146541     ASom    A    G        0      0        2 
  23 chr23_46146541     HCab    A    G        0      0        2 
  23 chr23_46146541     HPrz    A    G        0      0        2 
  23 chr23_46146541     ZBoe    A    G        0      0        2 
  23 chr23_46146541     ZGre    A    G        0      0        2 
  23 chr23_46146541     ZHar    A    G        0      0        2 
  23 chr23_46146541   Sample    A    G        0      0        2 
  23 chr23_46154111     AAsi    C    T        0      0        2 
  23 chr23_46154111     AKia    C    T        0      0        2 
  23 chr23_46154111     AOna    C    T        0      0        2 
  23 chr23_46154111     ASom    C    T        0      0        2 
  23 chr23_46154111     HCab    C    T        1      2        2 
  23 chr23_46154111     HPrz    C    T        1      2        2 
  23 chr23_46154111     ZBoe    C    T        0      0        2 
  23 chr23_46154111     ZGre    C    T        0      0        2 
  23 chr23_46154111     ZHar    C    T        0      0        2 
  23 chr23_46154111   Sample    C    T        1      2        2 
  23 chr23_46155176     AAsi    C    A        0      0        2 
  23 chr23_46155176     AKia    C    A        0      0        2 
  23 chr23_46155176     AOna    C    A        0      0        2 
  23 chr23_46155176     ASom    C    A        0      0        2 
  23 chr23_46155176     HCab    C    A        1      2        2 
  23 chr23_46155176     HPrz    C    A        1      2        2 
  23 chr23_46155176     ZBoe    C    A        0      0        2 
  23 chr23_46155176     ZGre    C    A        0      0        2 
  23 chr23_46155176     ZHar    C    A        0      0        2 
  23 chr23_46155176   Sample    C    A        1      2        2 
  23 chr23_46156384     AAsi    A    G        0      0        2 
  23 chr23_46156384     AKia    A    G        0      0        2 
  23 chr23_46156384     AOna    A    G        0      0        2 
  23 chr23_46156384     ASom    A    G        0      0        2 
  23 chr23_46156384     HCab    A    G        0      0        2 
  23 chr23_46156384     HPrz    A    G        0      0        2 
  23 chr23_46156384     ZBoe    A    G      0.5      1        2 
  23 chr23_46156384     ZGre    A    G        0      0        2 
  23 chr23_46156384     ZHar    A    G        0      0        2 
  23 chr23_46156384   Sample    A    G        0      0        2 
  23 chr23_46158587     AAsi    G    A        0      0        2 
  23 chr23_46158587     AKia    G    A        0      0        2 
  23 chr23_46158587     AOna    G    A        0      0        2 
  23 chr23_46158587     ASom    G    A        0      0        2 
  23 chr23_46158587     HCab    G    A        1      2        2 
  23 chr23_46158587     HPrz    G    A        1      2        2 
  23 chr23_46158587     ZBoe    G    A        0      0        2 
  23 chr23_46158587     ZGre    G    A        0      0        2 
  23 chr23_46158587     ZHar    G    A        0      0        2 
  23 chr23_46158587   Sample    G    A        1      2        2 
  23 chr23_46158799     AAsi    G    T        0      0        2 
  23 chr23_46158799     AKia    G    T        0      0        2 
  23 chr23_46158799     AOna    G    T        0      0        2 
  23 chr23_46158799     ASom    G    T        0      0        2 
  23 chr23_46158799     HCab    G    T        1      2        2 
  23 chr23_46158799     HPrz    G    T        1      2        2 
  23 chr23_46158799     ZBoe    G    T        0      0        2 
  23 chr23_46158799     ZGre    G    T        0      0        2 
  23 chr23_46158799     ZHar    G    T        0      0        2 
  23 chr23_46158799   Sample    G    T        1      2        2 
  23 chr23_46161168     AAsi    C    T        0      0        2 
  23 chr23_46161168     AKia    C    T        0      0        2 
  23 chr23_46161168     AOna    C    T        0      0        2 
  23 chr23_46161168     ASom    C    T        0      0        2 
  23 chr23_46161168     HCab    C    T        1      2        2 
  23 chr23_46161168     HPrz    C    T        1      2        2 
  23 chr23_46161168     ZBoe    C    T        0      0        2 
  23 chr23_46161168     ZGre    C    T        0      0        2 
  23 chr23_46161168     ZHar    C    T        0      0        2 
  23 chr23_46161168   Sample    C    T        1      2        2 
  23 chr23_46164535     AAsi    C    A        0      0        2 
  23 chr23_46164535     AKia    C    A        0      0        2 
  23 chr23_46164535     AOna    C    A        0      0        2 
  23 chr23_46164535     ASom    C    A        0      0        2 
  23 chr23_46164535     HCab    C    A        1      2        2 
  23 chr23_46164535     HPrz    C    A        1      2        2 
  23 chr23_46164535     ZBoe    C    A        0      0        2 
  23 chr23_46164535     ZGre    C    A        0      0        2 
  23 chr23_46164535     ZHar    C    A        0      0        2 
  23 chr23_46164535   Sample    C    A        1      2        2 
  23 chr23_46166449     AAsi    G    A        0      0        2 
  23 chr23_46166449     AKia    G    A        0      0        2 
  23 chr23_46166449     AOna    G    A        0      0        2 
  23 chr23_46166449     ASom    G    A        0      0        2 
  23 chr23_46166449     HCab    G    A        1      2        2 
  23 chr23_46166449     HPrz    G    A        1      2        2 
  23 chr23_46166449     ZBoe    G    A        0      0        2 
  23 chr23_46166449     ZGre    G    A        0      0        2 
  23 chr23_46166449     ZHar    G    A        0      0        2 
  23 chr23_46166449   Sample    G    A        1      2        2 
  23 chr23_46167504     AAsi    A    G        0      0        2 
  23 chr23_46167504     AKia    A    G        0      0        2 
  23 chr23_46167504     AOna    A    G        0      0        2 
  23 chr23_46167504     ASom    A    G        0      0        2 
  23 chr23_46167504     HCab    A    G        1      2        2 
  23 chr23_46167504     HPrz    A    G        1      2        2 
  23 chr23_46167504     ZBoe    A    G        0      0        2 
  23 chr23_46167504     ZGre    A    G        0      0        2 
  23 chr23_46167504     ZHar    A    G        0      0        2 
  23 chr23_46167504   Sample    A    G        1      2        2 
  23 chr23_46169114     AAsi    T    C        0      0        2 
  23 chr23_46169114     AKia    T    C        0      0        2 
  23 chr23_46169114     AOna    T    C        0      0        2 
  23 chr23_46169114     ASom    T    C        0      0        2 
  23 chr23_46169114     HCab    T    C        0      0        2 
  23 chr23_46169114     HPrz    T    C        0      0        2 
  23 chr23_46169114     ZBoe    T    C      0.5      1        2 
  23 chr23_46169114     ZGre    T    C        0      0        2 
  23 chr23_46169114     ZHar    T    C        0      0        2 
  23 chr23_46169114   Sample    T    C        0      0        2 
  23 chr23_46169433     AAsi    A    G        0      0        2 
  23 chr23_46169433     AKia    A    G        0      0        2 
  23 chr23_46169433     AOna    A    G        0      0        2 
  23 chr23_46169433     ASom    A    G        0      0        2 
  23 chr23_46169433     HCab    A    G        1      2        2 
  23 chr23_46169433     HPrz    A    G        1      2        2 
  23 chr23_46169433     ZBoe    A    G        0      0        2 
  23 chr23_46169433     ZGre    A    G        0      0        2 
  23 chr23_46169433     ZHar    A    G        0      0        2 
  23 chr23_46169433   Sample    A    G        1      2        2 
  23 chr23_46178298     AAsi    T    G        0      0        2 
  23 chr23_46178298     AKia    T    G        1      2        2 
  23 chr23_46178298     AOna    T    G        0      0        2 
  23 chr23_46178298     ASom    T    G        0      0        2 
  23 chr23_46178298     HCab    T    G        0      0        2 
  23 chr23_46178298     HPrz    T    G        0      0        2 
  23 chr23_46178298     ZBoe    T    G        0      0        2 
  23 chr23_46178298     ZGre    T    G        0      0        2 
  23 chr23_46178298     ZHar    T    G        0      0        2 
  23 chr23_46178298   Sample    T    G        0      0        2 
  23 chr23_46179761     AAsi    G    A        0      0        2 
  23 chr23_46179761     AKia    G    A        0      0        2 
  23 chr23_46179761     AOna    G    A        0      0        2 
  23 chr23_46179761     ASom    G    A        0      0        2 
  23 chr23_46179761     HCab    G    A        0      0        2 
  23 chr23_46179761     HPrz    G    A        0      0        2 
  23 chr23_46179761     ZBoe    G    A      0.5      1        2 
  23 chr23_46179761     ZGre    G    A        0      0        2 
  23 chr23_46179761     ZHar    G    A        0      0        2 
  23 chr23_46179761   Sample    G    A        0      0        2 
  23 chr23_46180818     AAsi    T    A        1      2        2 
  23 chr23_46180818     AKia    T    A        0      0        2 
  23 chr23_46180818     AOna    T    A        0      0        2 
  23 chr23_46180818     ASom    T    A        1      2        2 
  23 chr23_46180818     HCab    T    A        0      0        2 
  23 chr23_46180818     HPrz    T    A        0      0        2 
  23 chr23_46180818     ZBoe    T    A        0      0        2 
  23 chr23_46180818     ZGre    T    A        0      0        2 
  23 chr23_46180818     ZHar    T    A        0      0        2 
  23 chr23_46180818   Sample    T    A        0      0        2 
  23 chr23_46189689     AAsi    G    A        0      0        2 
  23 chr23_46189689     AKia    G    A        0      0        2 
  23 chr23_46189689     AOna    G    A        0      0        2 
  23 chr23_46189689     ASom    G    A        0      0        2 
  23 chr23_46189689     HCab    G    A        1      2        2 
  23 chr23_46189689     HPrz    G    A        1      2        2 
  23 chr23_46189689     ZBoe    G    A        0      0        2 
  23 chr23_46189689     ZGre    G    A        0      0        2 
  23 chr23_46189689     ZHar    G    A        0      0        2 
  23 chr23_46189689   Sample    G    A        1      2        2 
  23 chr23_46190987     AAsi    A    G        0      0        2 
  23 chr23_46190987     AKia    A    G        0      0        2 
  23 chr23_46190987     AOna    A    G        0      0        2 
  23 chr23_46190987     ASom    A    G        0      0        2 
  23 chr23_46190987     HCab    A    G        1      2        2 
  23 chr23_46190987     HPrz    A    G        1      2        2 
  23 chr23_46190987     ZBoe    A    G        0      0        2 
  23 chr23_46190987     ZGre    A    G        0      0        2 
  23 chr23_46190987     ZHar    A    G        0      0        2 
  23 chr23_46190987   Sample    A    G        1      2        2 
  23 chr23_46200521     AAsi    C    T        0      0        2 
  23 chr23_46200521     AKia    C    T        0      0        2 
  23 chr23_46200521     AOna    C    T        0      0        2 
  23 chr23_46200521     ASom    C    T      0.5      1        2 
  23 chr23_46200521     HCab    C    T        0      0        2 
  23 chr23_46200521     HPrz    C    T        0      0        2 
  23 chr23_46200521     ZBoe    C    T        0      0        2 
  23 chr23_46200521     ZGre    C    T        0      0        2 
  23 chr23_46200521     ZHar    C    T        0      0        2 
  23 chr23_46200521   Sample    C    T        0      0        2 
  23 chr23_46205985     AAsi    G    C        0      0        2 
  23 chr23_46205985     AKia    G    C        0      0        2 
  23 chr23_46205985     AOna    G    C        0      0        2 
  23 chr23_46205985     ASom    G    C        0      0        2 
  23 chr23_46205985     HCab    G    C        0      0        2 
  23 chr23_46205985     HPrz    G    C        0      0        2 
  23 chr23_46205985     ZBoe    G    C        0      0        2 
  23 chr23_46205985     ZGre    G    C        1      2        2 
  23 chr23_46205985     ZHar    G    C        0      0        2 
  23 chr23_46205985   Sample    G    C        0      0        2 
  23 chr23_46208057     AAsi    G    T        0      0        2 
  23 chr23_46208057     AKia    G    T        0      0        2 
  23 chr23_46208057     AOna    G    T        0      0        2 
  23 chr23_46208057     ASom    G    T        0      0        2 
  23 chr23_46208057     HCab    G    T      0.5      1        2 
  23 chr23_46208057     HPrz    G    T      0.5      1        2 
  23 chr23_46208057     ZBoe    G    T        0      0        2 
  23 chr23_46208057     ZGre    G    T        0      0        2 
  23 chr23_46208057     ZHar    G    T        0      0        2 
  23 chr23_46208057   Sample    G    T        1      2        2 
  23 chr23_46211768     AAsi    T    C        0      0        2 
  23 chr23_46211768     AKia    T    C        0      0        2 
  23 chr23_46211768     AOna    T    C        0      0        2 
  23 chr23_46211768     ASom    T    C        0      0        2 
  23 chr23_46211768     HCab    T    C        1      2        2 
  23 chr23_46211768     HPrz    T    C        1      2        2 
  23 chr23_46211768     ZBoe    T    C      0.5      1        2 
  23 chr23_46211768     ZGre    T    C        0      0        2 
  23 chr23_46211768     ZHar    T    C        0      0        2 
  23 chr23_46211768   Sample    T    C        1      2        2 
  23 chr23_46212723     AAsi    C    T        0      0        2 
  23 chr23_46212723     AKia    C    T        0      0        2 
  23 chr23_46212723     AOna    C    T        0      0        2 
  23 chr23_46212723     ASom    C    T        0      0        2 
  23 chr23_46212723     HCab    C    T        1      2        2 
  23 chr23_46212723     HPrz    C    T        1      2        2 
  23 chr23_46212723     ZBoe    C    T        0      0        2 
  23 chr23_46212723     ZGre    C    T        0      0        2 
  23 chr23_46212723     ZHar    C    T        0      0        2 
  23 chr23_46212723   Sample    C    T        1      2        2 
  23 chr23_46213019     AAsi    C    A        0      0        2 
  23 chr23_46213019     AKia    C    A        1      2        2 
  23 chr23_46213019     AOna    C    A      0.5      1        2 
  23 chr23_46213019     ASom    C    A        0      0        2 
  23 chr23_46213019     HCab    C    A        0      0        2 
  23 chr23_46213019     HPrz    C    A        0      0        2 
  23 chr23_46213019     ZBoe    C    A        0      0        2 
  23 chr23_46213019     ZGre    C    A        0      0        2 
  23 chr23_46213019     ZHar    C    A        0      0        2 
  23 chr23_46213019   Sample    C    A        0      0        2 
  23 chr23_46223697     AAsi    C    T        0      0        2 
  23 chr23_46223697     AKia    C    T        1      2        2 
  23 chr23_46223697     AOna    C    T      0.5      1        2 
  23 chr23_46223697     ASom    C    T        0      0        2 
  23 chr23_46223697     HCab    C    T        0      0        2 
  23 chr23_46223697     HPrz    C    T        0      0        2 
  23 chr23_46223697     ZBoe    C    T        0      0        2 
  23 chr23_46223697     ZGre    C    T        0      0        2 
  23 chr23_46223697     ZHar    C    T        0      0        2 
  23 chr23_46223697   Sample    C    T        0      0        2 
  23 chr23_46224638     AAsi    T    C        0      0        2 
  23 chr23_46224638     AKia    T    C        0      0        2 
  23 chr23_46224638     AOna    T    C        0      0        2 
  23 chr23_46224638     ASom    T    C        0      0        2 
  23 chr23_46224638     HCab    T    C        1      2        2 
  23 chr23_46224638     HPrz    T    C        1      2        2 
  23 chr23_46224638     ZBoe    T    C        0      0        2 
  23 chr23_46224638     ZGre    T    C        0      0        2 
  23 chr23_46224638     ZHar    T    C        0      0        2 
  23 chr23_46224638   Sample    T    C        1      2        2 
  23 chr23_46237557     AAsi    G    A        0      0        2 
  23 chr23_46237557     AKia    G    A        0      0        2 
  23 chr23_46237557     AOna    G    A        0      0        2 
  23 chr23_46237557     ASom    G    A        0      0        2 
  23 chr23_46237557     HCab    G    A        0      0        2 
  23 chr23_46237557     HPrz    G    A        0      0        2 
  23 chr23_46237557     ZBoe    G    A      0.5      1        2 
  23 chr23_46237557     ZGre    G    A        0      0        2 
  23 chr23_46237557     ZHar    G    A        0      0        2 
  23 chr23_46237557   Sample    G    A        0      0        2 
  23 chr23_46241176     AAsi    A    G        0      0        2 
  23 chr23_46241176     AKia    A    G        0      0        2 
  23 chr23_46241176     AOna    A    G        0      0        2 
  23 chr23_46241176     ASom    A    G        0      0        2 
  23 chr23_46241176     HCab    A    G        0      0        2 
  23 chr23_46241176     HPrz    A    G      0.5      1        2 
  23 chr23_46241176     ZBoe    A    G        0      0        2 
  23 chr23_46241176     ZGre    A    G        0      0        2 
  23 chr23_46241176     ZHar    A    G        0      0        2 
  23 chr23_46241176   Sample    A    G        0      0        2 
  23 chr23_46246428     AAsi    T    C        0      0        2 
  23 chr23_46246428     AKia    T    C        0      0        2 
  23 chr23_46246428     AOna    T    C        1      2        2 
  23 chr23_46246428     ASom    T    C        0      0        2 
  23 chr23_46246428     HCab    T    C        0      0        2 
  23 chr23_46246428     HPrz    T    C        0      0        2 
  23 chr23_46246428     ZBoe    T    C        0      0        2 
  23 chr23_46246428     ZGre    T    C        0      0        2 
  23 chr23_46246428     ZHar    T    C        0      0        2 
  23 chr23_46246428   Sample    T    C        0      0        2 
  23 chr23_46248351     AAsi    C    T        0      0        2 
  23 chr23_46248351     AKia    C    T        0      0        2 
  23 chr23_46248351     AOna    C    T        0      0        2 
  23 chr23_46248351     ASom    C    T        0      0        2 
  23 chr23_46248351     HCab    C    T        0      0        2 
  23 chr23_46248351     HPrz    C    T        0      0        2 
  23 chr23_46248351     ZBoe    C    T        0      0        2 
  23 chr23_46248351     ZGre    C    T        1      2        2 
  23 chr23_46248351     ZHar    C    T        0      0        2 
  23 chr23_46248351   Sample    C    T        0      0        2 
  23 chr23_46262619     AAsi    A    G        0      0        2 
  23 chr23_46262619     AKia    A    G        0      0        2 
  23 chr23_46262619     AOna    A    G        0      0        2 
  23 chr23_46262619     ASom    A    G        1      2        2 
  23 chr23_46262619     HCab    A    G        0      0        2 
  23 chr23_46262619     HPrz    A    G        0      0        2 
  23 chr23_46262619     ZBoe    A    G        0      0        2 
  23 chr23_46262619     ZGre    A    G        0      0        2 
  23 chr23_46262619     ZHar    A    G        0      0        2 
  23 chr23_46262619   Sample    A    G        0      0        2 
  23 chr23_46266050     AAsi    T    C      0.5      1        2 
  23 chr23_46266050     AKia    T    C        0      0        2 
  23 chr23_46266050     AOna    T    C        0      0        2 
  23 chr23_46266050     ASom    T    C        0      0        2 
  23 chr23_46266050     HCab    T    C        0      0        2 
  23 chr23_46266050     HPrz    T    C        0      0        2 
  23 chr23_46266050     ZBoe    T    C        0      0        2 
  23 chr23_46266050     ZGre    T    C        0      0        2 
  23 chr23_46266050     ZHar    T    C        0      0        2 
  23 chr23_46266050   Sample    T    C        0      0        2 
  23 chr23_46272675     AAsi    T    C        0      0        2 
  23 chr23_46272675     AKia    T    C        0      0        2 
  23 chr23_46272675     AOna    T    C        0      0        2 
  23 chr23_46272675     ASom    T    C        0      0        2 
  23 chr23_46272675     HCab    T    C      0.5      1        2 
  23 chr23_46272675     HPrz    T    C      0.5      1        2 
  23 chr23_46272675     ZBoe    T    C        0      0        2 
  23 chr23_46272675     ZGre    T    C        0      0        2 
  23 chr23_46272675     ZHar    T    C        0      0        2 
  23 chr23_46272675   Sample    T    C        0      0        2 
  23 chr23_46282336     AAsi    T    C        0      0        2 
  23 chr23_46282336     AKia    T    C        0      0        2 
  23 chr23_46282336     AOna    T    C        0      0        2 
  23 chr23_46282336     ASom    T    C        0      0        2 
  23 chr23_46282336     HCab    T    C        0      0        2 
  23 chr23_46282336     HPrz    T    C        0      0        2 
  23 chr23_46282336     ZBoe    T    C      0.5      1        2 
  23 chr23_46282336     ZGre    T    C        0      0        2 
  23 chr23_46282336     ZHar    T    C        0      0        2 
  23 chr23_46282336   Sample    T    C        0      0        2 
  23 chr23_46284297     AAsi    T    C        0      0        2 
  23 chr23_46284297     AKia    T    C        0      0        2 
  23 chr23_46284297     AOna    T    C        0      0        2 
  23 chr23_46284297     ASom    T    C        0      0        2 
  23 chr23_46284297     HCab    T    C        1      2        2 
  23 chr23_46284297     HPrz    T    C        1      2        2 
  23 chr23_46284297     ZBoe    T    C        0      0        2 
  23 chr23_46284297     ZGre    T    C        0      0        2 
  23 chr23_46284297     ZHar    T    C        0      0        2 
  23 chr23_46284297   Sample    T    C        1      2        2 
  23 chr23_46299323     AAsi    T    C      0.5      1        2 
  23 chr23_46299323     AKia    T    C        0      0        2 
  23 chr23_46299323     AOna    T    C        0      0        2 
  23 chr23_46299323     ASom    T    C        0      0        2 
  23 chr23_46299323     HCab    T    C        0      0        2 
  23 chr23_46299323     HPrz    T    C        0      0        2 
  23 chr23_46299323     ZBoe    T    C        0      0        2 
  23 chr23_46299323     ZGre    T    C        0      0        2 
  23 chr23_46299323     ZHar    T    C        0      0        2 
  23 chr23_46299323   Sample    T    C        0      0        2 
  23 chr23_46323783     AAsi    G    A        0      0        2 
  23 chr23_46323783     AKia    G    A        0      0        2 
  23 chr23_46323783     AOna    G    A        0      0        2 
  23 chr23_46323783     ASom    G    A        0      0        2 
  23 chr23_46323783     HCab    G    A        1      2        2 
  23 chr23_46323783     HPrz    G    A        1      2        2 
  23 chr23_46323783     ZBoe    G    A        0      0        2 
  23 chr23_46323783     ZGre    G    A        0      0        2 
  23 chr23_46323783     ZHar    G    A        0      0        2 
  23 chr23_46323783   Sample    G    A        1      2        2 
  23 chr23_46330084     AAsi    C    G        0      0        2 
  23 chr23_46330084     AKia    C    G        0      0        2 
  23 chr23_46330084     AOna    C    G        0      0        2 
  23 chr23_46330084     ASom    C    G      0.5      1        2 
  23 chr23_46330084     HCab    C    G        0      0        2 
  23 chr23_46330084     HPrz    C    G        0      0        2 
  23 chr23_46330084     ZBoe    C    G        0      0        2 
  23 chr23_46330084     ZGre    C    G        0      0        2 
  23 chr23_46330084     ZHar    C    G        0      0        2 
  23 chr23_46330084   Sample    C    G        0      0        2 
  23 chr23_46333943     AAsi    C    G        0      0        2 
  23 chr23_46333943     AKia    C    G        0      0        2 
  23 chr23_46333943     AOna    C    G        0      0        2 
  23 chr23_46333943     ASom    C    G        0      0        2 
  23 chr23_46333943     HCab    C    G        0      0        2 
  23 chr23_46333943     HPrz    C    G        0      0        2 
  23 chr23_46333943     ZBoe    C    G      0.5      1        2 
  23 chr23_46333943     ZGre    C    G        0      0        2 
  23 chr23_46333943     ZHar    C    G        0      0        2 
  23 chr23_46333943   Sample    C    G        0      0        2 
  23 chr23_46335081     AAsi    C    T        0      0        2 
  23 chr23_46335081     AKia    C    T        0      0        2 
  23 chr23_46335081     AOna    C    T        0      0        2 
  23 chr23_46335081     ASom    C    T        0      0        2 
  23 chr23_46335081     HCab    C    T        1      2        2 
  23 chr23_46335081     HPrz    C    T        1      2        2 
  23 chr23_46335081     ZBoe    C    T        0      0        2 
  23 chr23_46335081     ZGre    C    T        0      0        2 
  23 chr23_46335081     ZHar    C    T        0      0        2 
  23 chr23_46335081   Sample    C    T        1      2        2 
  23 chr23_46335887     AAsi    A    C      0.5      1        2 
  23 chr23_46335887     AKia    A    C        0      0        2 
  23 chr23_46335887     AOna    A    C        0      0        2 
  23 chr23_46335887     ASom    A    C        0      0        2 
  23 chr23_46335887     HCab    A    C        0      0        2 
  23 chr23_46335887     HPrz    A    C        0      0        2 
  23 chr23_46335887     ZBoe    A    C        0      0        2 
  23 chr23_46335887     ZGre    A    C        0      0        2 
  23 chr23_46335887     ZHar    A    C        0      0        2 
  23 chr23_46335887   Sample    A    C        0      0        2 
  23 chr23_46340157     AAsi    C    G        0      0        2 
  23 chr23_46340157     AKia    C    G        0      0        2 
  23 chr23_46340157     AOna    C    G        0      0        2 
  23 chr23_46340157     ASom    C    G        0      0        2 
  23 chr23_46340157     HCab    C    G        0      0        2 
  23 chr23_46340157     HPrz    C    G        0      0        2 
  23 chr23_46340157     ZBoe    C    G      0.5      1        2 
  23 chr23_46340157     ZGre    C    G        0      0        2 
  23 chr23_46340157     ZHar    C    G        0      0        2 
  23 chr23_46340157   Sample    C    G        0      0        2 
  23 chr23_46348639     AAsi    A    G        0      0        2 
  23 chr23_46348639     AKia    A    G        0      0        2 
  23 chr23_46348639     AOna    A    G        0      0        2 
  23 chr23_46348639     ASom    A    G        0      0        2 
  23 chr23_46348639     HCab    A    G        1      2        2 
  23 chr23_46348639     HPrz    A    G        1      2        2 
  23 chr23_46348639     ZBoe    A    G        0      0        2 
  23 chr23_46348639     ZGre    A    G        0      0        2 
  23 chr23_46348639     ZHar    A    G        0      0        2 
  23 chr23_46348639   Sample    A    G        1      2        2 
  23 chr23_46351970     AAsi    G    T        1      2        2 
  23 chr23_46351970     AKia    G    T        0      0        2 
  23 chr23_46351970     AOna    G    T        1      2        2 
  23 chr23_46351970     ASom    G    T        1      2        2 
  23 chr23_46351970     HCab    G    T        0      0        2 
  23 chr23_46351970     HPrz    G    T        0      0        2 
  23 chr23_46351970     ZBoe    G    T        0      0        2 
  23 chr23_46351970     ZGre    G    T        0      0        2 
  23 chr23_46351970     ZHar    G    T        0      0        2 
  23 chr23_46351970   Sample    G    T        0      0        2 
  23 chr23_46360378     AAsi    C    A        0      0        2 
  23 chr23_46360378     AKia    C    A        0      0        2 
  23 chr23_46360378     AOna    C    A        0      0        2 
  23 chr23_46360378     ASom    C    A        0      0        2 
  23 chr23_46360378     HCab    C    A      0.5      1        2 
  23 chr23_46360378     HPrz    C    A      0.5      1        2 
  23 chr23_46360378     ZBoe    C    A        0      0        2 
  23 chr23_46360378     ZGre    C    A        0      0        2 
  23 chr23_46360378     ZHar    C    A        0      0        2 
  23 chr23_46360378   Sample    C    A        0      0        2 
  23 chr23_46363795     AAsi    C    T        0      0        2 
  23 chr23_46363795     AKia    C    T        1      2        2 
  23 chr23_46363795     AOna    C    T        1      2        2 
  23 chr23_46363795     ASom    C    T        0      0        2 
  23 chr23_46363795     HCab    C    T        0      0        2 
  23 chr23_46363795     HPrz    C    T        0      0        2 
  23 chr23_46363795     ZBoe    C    T        0      0        2 
  23 chr23_46363795     ZGre    C    T        0      0        2 
  23 chr23_46363795     ZHar    C    T        0      0        2 
  23 chr23_46363795   Sample    C    T        0      0        2 
  23 chr23_46369355     AAsi    C    G        0      0        2 
  23 chr23_46369355     AKia    C    G        0      0        2 
  23 chr23_46369355     AOna    C    G        0      0        2 
  23 chr23_46369355     ASom    C    G        0      0        2 
  23 chr23_46369355     HCab    C    G        1      2        2 
  23 chr23_46369355     HPrz    C    G        1      2        2 
  23 chr23_46369355     ZBoe    C    G        0      0        2 
  23 chr23_46369355     ZGre    C    G        0      0        2 
  23 chr23_46369355     ZHar    C    G        0      0        2 
  23 chr23_46369355   Sample    C    G        1      2        2 
  23 chr23_46372841     AAsi    T    A        0      0        2 
  23 chr23_46372841     AKia    T    A        0      0        2 
  23 chr23_46372841     AOna    T    A        0      0        2 
  23 chr23_46372841     ASom    T    A        0      0        2 
  23 chr23_46372841     HCab    T    A        0      0        2 
  23 chr23_46372841     HPrz    T    A        0      0        2 
  23 chr23_46372841     ZBoe    T    A        1      2        2 
  23 chr23_46372841     ZGre    T    A        0      0        2 
  23 chr23_46372841     ZHar    T    A        0      0        2 
  23 chr23_46372841   Sample    T    A        0      0        2 
  23 chr23_46373721     AAsi    G    A        0      0        2 
  23 chr23_46373721     AKia    G    A        0      0        2 
  23 chr23_46373721     AOna    G    A        0      0        2 
  23 chr23_46373721     ASom    G    A        0      0        2 
  23 chr23_46373721     HCab    G    A      0.5      1        2 
  23 chr23_46373721     HPrz    G    A        0      0        2 
  23 chr23_46373721     ZBoe    G    A        0      0        2 
  23 chr23_46373721     ZGre    G    A        0      0        2 
  23 chr23_46373721     ZHar    G    A        0      0        2 
  23 chr23_46373721   Sample    G    A        0      0        2 
  23 chr23_46373938     AAsi    T    G        0      0        2 
  23 chr23_46373938     AKia    T    G        0      0        2 
  23 chr23_46373938     AOna    T    G        1      2        2 
  23 chr23_46373938     ASom    T    G        0      0        2 
  23 chr23_46373938     HCab    T    G        0      0        2 
  23 chr23_46373938     HPrz    T    G        0      0        2 
  23 chr23_46373938     ZBoe    T    G        0      0        2 
  23 chr23_46373938     ZGre    T    G        0      0        2 
  23 chr23_46373938     ZHar    T    G        0      0        2 
  23 chr23_46373938   Sample    T    G        0      0        2 
  23 chr23_46374541     AAsi    C    G        0      0        2 
  23 chr23_46374541     AKia    C    G        0      0        2 
  23 chr23_46374541     AOna    C    G        0      0        2 
  23 chr23_46374541     ASom    C    G        0      0        2 
  23 chr23_46374541     HCab    C    G      0.5      1        2 
  23 chr23_46374541     HPrz    C    G        1      2        2 
  23 chr23_46374541     ZBoe    C    G        0      0        2 
  23 chr23_46374541     ZGre    C    G        0      0        2 
  23 chr23_46374541     ZHar    C    G        0      0        2 
  23 chr23_46374541   Sample    C    G        0      0        2 
  23 chr23_46375731     AAsi    C    A        0      0        2 
  23 chr23_46375731     AKia    C    A        0      0        2 
  23 chr23_46375731     AOna    C    A        0      0        2 
  23 chr23_46375731     ASom    C    A        0      0        2 
  23 chr23_46375731     HCab    C    A      0.5      1        2 
  23 chr23_46375731     HPrz    C    A        0      0        2 
  23 chr23_46375731     ZBoe    C    A        0      0        2 
  23 chr23_46375731     ZGre    C    A        0      0        2 
  23 chr23_46375731     ZHar    C    A        0      0        2 
  23 chr23_46375731   Sample    C    A        0      0        2 
  23 chr23_46378211     AAsi    G    A        0      0        2 
  23 chr23_46378211     AKia    G    A        0      0        2 
  23 chr23_46378211     AOna    G    A        0      0        2 
  23 chr23_46378211     ASom    G    A        0      0        2 
  23 chr23_46378211     HCab    G    A        1      2        2 
  23 chr23_46378211     HPrz    G    A        1      2        2 
  23 chr23_46378211     ZBoe    G    A        0      0        2 
  23 chr23_46378211     ZGre    G    A        0      0        2 
  23 chr23_46378211     ZHar    G    A        0      0        2 
  23 chr23_46378211   Sample    G    A        1      2        2 
  23 chr23_46390683     AAsi    T    G        0      0        2 
  23 chr23_46390683     AKia    T    G        0      0        2 
  23 chr23_46390683     AOna    T    G        0      0        2 
  23 chr23_46390683     ASom    T    G      0.5      1        2 
  23 chr23_46390683     HCab    T    G        0      0        2 
  23 chr23_46390683     HPrz    T    G        0      0        2 
  23 chr23_46390683     ZBoe    T    G        0      0        2 
  23 chr23_46390683     ZGre    T    G        0      0        2 
  23 chr23_46390683     ZHar    T    G        0      0        2 
  23 chr23_46390683   Sample    T    G        0      0        2 
  23 chr23_46391475     AAsi    C    A        0      0        2 
  23 chr23_46391475     AKia    C    A        0      0        2 
  23 chr23_46391475     AOna    C    A        0      0        2 
  23 chr23_46391475     ASom    C    A        0      0        2 
  23 chr23_46391475     HCab    C    A        1      2        2 
  23 chr23_46391475     HPrz    C    A        1      2        2 
  23 chr23_46391475     ZBoe    C    A        0      0        2 
  23 chr23_46391475     ZGre    C    A        0      0        2 
  23 chr23_46391475     ZHar    C    A        0      0        2 
  23 chr23_46391475   Sample    C    A        1      2        2 
  23 chr23_46404264     AAsi    A    C        0      0        2 
  23 chr23_46404264     AKia    A    C        0      0        2 
  23 chr23_46404264     AOna    A    C        0      0        2 
  23 chr23_46404264     ASom    A    C        0      0        2 
  23 chr23_46404264     HCab    A    C      0.5      1        2 
  23 chr23_46404264     HPrz    A    C      0.5      1        2 
  23 chr23_46404264     ZBoe    A    C        0      0        2 
  23 chr23_46404264     ZGre    A    C        0      0        2 
  23 chr23_46404264     ZHar    A    C        0      0        2 
  23 chr23_46404264   Sample    A    C        1      2        2 
  23 chr23_46405932     AAsi    C    A        0      0        2 
  23 chr23_46405932     AKia    C    A        1      2        2 
  23 chr23_46405932     AOna    C    A      0.5      1        2 
  23 chr23_46405932     ASom    C    A        0      0        2 
  23 chr23_46405932     HCab    C    A        0      0        2 
  23 chr23_46405932     HPrz    C    A        0      0        2 
  23 chr23_46405932     ZBoe    C    A        0      0        2 
  23 chr23_46405932     ZGre    C    A        0      0        2 
  23 chr23_46405932     ZHar    C    A        0      0        2 
  23 chr23_46405932   Sample    C    A        0      0        2 
  23 chr23_46416460     AAsi    A    T        0      0        2 
  23 chr23_46416460     AKia    A    T        0      0        2 
  23 chr23_46416460     AOna    A    T        0      0        2 
  23 chr23_46416460     ASom    A    T        0      0        2 
  23 chr23_46416460     HCab    A    T        1      2        2 
  23 chr23_46416460     HPrz    A    T        1      2        2 
  23 chr23_46416460     ZBoe    A    T        0      0        2 
  23 chr23_46416460     ZGre    A    T        0      0        2 
  23 chr23_46416460     ZHar    A    T        0      0        2 
  23 chr23_46416460   Sample    A    T        1      2        2 
  23 chr23_46416797     AAsi    A    C        0      0        2 
  23 chr23_46416797     AKia    A    C        0      0        2 
  23 chr23_46416797     AOna    A    C        0      0        2 
  23 chr23_46416797     ASom    A    C        0      0        2 
  23 chr23_46416797     HCab    A    C        1      2        2 
  23 chr23_46416797     HPrz    A    C        1      2        2 
  23 chr23_46416797     ZBoe    A    C        0      0        2 
  23 chr23_46416797     ZGre    A    C        0      0        2 
  23 chr23_46416797     ZHar    A    C        0      0        2 
  23 chr23_46416797   Sample    A    C        1      2        2 
  23 chr23_46426187     AAsi    T    C        0      0        2 
  23 chr23_46426187     AKia    T    C        0      0        2 
  23 chr23_46426187     AOna    T    C        0      0        2 
  23 chr23_46426187     ASom    T    C        0      0        2 
  23 chr23_46426187     HCab    T    C        1      2        2 
  23 chr23_46426187     HPrz    T    C        1      2        2 
  23 chr23_46426187     ZBoe    T    C        0      0        2 
  23 chr23_46426187     ZGre    T    C        0      0        2 
  23 chr23_46426187     ZHar    T    C        0      0        2 
  23 chr23_46426187   Sample    T    C        1      2        2 
  23 chr23_46441429     AAsi    C    T        0      0        2 
  23 chr23_46441429     AKia    C    T        0      0        2 
  23 chr23_46441429     AOna    C    T      0.5      1        2 
  23 chr23_46441429     ASom    C    T        0      0        2 
  23 chr23_46441429     HCab    C    T        0      0        2 
  23 chr23_46441429     HPrz    C    T        0      0        2 
  23 chr23_46441429     ZBoe    C    T        0      0        2 
  23 chr23_46441429     ZGre    C    T        0      0        2 
  23 chr23_46441429     ZHar    C    T        0      0        2 
  23 chr23_46441429   Sample    C    T        0      0        2 
  23 chr23_46452206     AAsi    T    A        0      0        2 
  23 chr23_46452206     AKia    T    A        0      0        2 
  23 chr23_46452206     AOna    T    A      0.5      1        2 
  23 chr23_46452206     ASom    T    A        0      0        2 
  23 chr23_46452206     HCab    T    A        0      0        2 
  23 chr23_46452206     HPrz    T    A        0      0        2 
  23 chr23_46452206     ZBoe    T    A        0      0        2 
  23 chr23_46452206     ZGre    T    A        0      0        2 
  23 chr23_46452206     ZHar    T    A        0      0        2 
  23 chr23_46452206   Sample    T    A        0      0        2 
  23 chr23_46453432     AAsi    G    C        0      0        2 
  23 chr23_46453432     AKia    G    C        0      0        2 
  23 chr23_46453432     AOna    G    C        0      0        2 
  23 chr23_46453432     ASom    G    C        0      0        2 
  23 chr23_46453432     HCab    G    C        1      2        2 
  23 chr23_46453432     HPrz    G    C        1      2        2 
  23 chr23_46453432     ZBoe    G    C        0      0        2 
  23 chr23_46453432     ZGre    G    C        0      0        2 
  23 chr23_46453432     ZHar    G    C        0      0        2 
  23 chr23_46453432   Sample    G    C        1      2        2 
  23 chr23_46462680     AAsi    T    C        0      0        2 
  23 chr23_46462680     AKia    T    C        0      0        2 
  23 chr23_46462680     AOna    T    C        0      0        2 
  23 chr23_46462680     ASom    T    C        0      0        2 
  23 chr23_46462680     HCab    T    C        1      2        2 
  23 chr23_46462680     HPrz    T    C        1      2        2 
  23 chr23_46462680     ZBoe    T    C        0      0        2 
  23 chr23_46462680     ZGre    T    C        0      0        2 
  23 chr23_46462680     ZHar    T    C        0      0        2 
  23 chr23_46462680   Sample    T    C        1      2        2 
  23 chr23_46466706     AAsi    C    G        0      0        2 
  23 chr23_46466706     AKia    C    G        0      0        2 
  23 chr23_46466706     AOna    C    G        0      0        2 
  23 chr23_46466706     ASom    C    G        0      0        2 
  23 chr23_46466706     HCab    C    G        1      2        2 
  23 chr23_46466706     HPrz    C    G        1      2        2 
  23 chr23_46466706     ZBoe    C    G        0      0        2 
  23 chr23_46466706     ZGre    C    G        0      0        2 
  23 chr23_46466706     ZHar    C    G        0      0        2 
  23 chr23_46466706   Sample    C    G        1      2        2 
  23 chr23_46467029     AAsi    A    G        0      0        2 
  23 chr23_46467029     AKia    A    G      0.5      1        2 
  23 chr23_46467029     AOna    A    G        0      0        2 
  23 chr23_46467029     ASom    A    G        0      0        2 
  23 chr23_46467029     HCab    A    G        0      0        2 
  23 chr23_46467029     HPrz    A    G        0      0        2 
  23 chr23_46467029     ZBoe    A    G        0      0        2 
  23 chr23_46467029     ZGre    A    G        0      0        2 
  23 chr23_46467029     ZHar    A    G        0      0        2 
  23 chr23_46467029   Sample    A    G        1      2        2 
  23 chr23_46468250     AAsi    G    A        0      0        2 
  23 chr23_46468250     AKia    G    A        0      0        2 
  23 chr23_46468250     AOna    G    A        0      0        2 
  23 chr23_46468250     ASom    G    A        0      0        2 
  23 chr23_46468250     HCab    G    A      0.5      1        2 
  23 chr23_46468250     HPrz    G    A        0      0        2 
  23 chr23_46468250     ZBoe    G    A        0      0        2 
  23 chr23_46468250     ZGre    G    A        0      0        2 
  23 chr23_46468250     ZHar    G    A        0      0        2 
  23 chr23_46468250   Sample    G    A        0      0        2 
  23 chr23_46468965     AAsi    A    G        0      0        2 
  23 chr23_46468965     AKia    A    G        0      0        2 
  23 chr23_46468965     AOna    A    G        0      0        2 
  23 chr23_46468965     ASom    A    G        0      0        2 
  23 chr23_46468965     HCab    A    G        0      0        2 
  23 chr23_46468965     HPrz    A    G        0      0        2 
  23 chr23_46468965     ZBoe    A    G      0.5      1        2 
  23 chr23_46468965     ZGre    A    G        0      0        2 
  23 chr23_46468965     ZHar    A    G        0      0        2 
  23 chr23_46468965   Sample    A    G        0      0        2 
  23 chr23_46469530     AAsi    C    G        0      0        2 
  23 chr23_46469530     AKia    C    G        0      0        2 
  23 chr23_46469530     AOna    C    G      0.5      1        2 
  23 chr23_46469530     ASom    C    G        0      0        2 
  23 chr23_46469530     HCab    C    G        0      0        2 
  23 chr23_46469530     HPrz    C    G        0      0        2 
  23 chr23_46469530     ZBoe    C    G        0      0        2 
  23 chr23_46469530     ZGre    C    G        0      0        2 
  23 chr23_46469530     ZHar    C    G        0      0        2 
  23 chr23_46469530   Sample    C    G        0      0        2 
  23 chr23_46469593     AAsi    C    T        0      0        2 
  23 chr23_46469593     AKia    C    T      0.5      1        2 
  23 chr23_46469593     AOna    C    T        0      0        2 
  23 chr23_46469593     ASom    C    T        0      0        2 
  23 chr23_46469593     HCab    C    T        0      0        2 
  23 chr23_46469593     HPrz    C    T        0      0        2 
  23 chr23_46469593     ZBoe    C    T        0      0        2 
  23 chr23_46469593     ZGre    C    T        0      0        2 
  23 chr23_46469593     ZHar    C    T        0      0        2 
  23 chr23_46469593   Sample    C    T        0      0        2 
  23 chr23_46472340     AAsi    C    T        0      0        2 
  23 chr23_46472340     AKia    C    T        0      0        2 
  23 chr23_46472340     AOna    C    T        0      0        2 
  23 chr23_46472340     ASom    C    T        0      0        2 
  23 chr23_46472340     HCab    C    T        1      2        2 
  23 chr23_46472340     HPrz    C    T        1      2        2 
  23 chr23_46472340     ZBoe    C    T        0      0        2 
  23 chr23_46472340     ZGre    C    T        0      0        2 
  23 chr23_46472340     ZHar    C    T        0      0        2 
  23 chr23_46472340   Sample    C    T        1      2        2 
  23 chr23_46474304     AAsi    A    C        0      0        2 
  23 chr23_46474304     AKia    A    C        0      0        2 
  23 chr23_46474304     AOna    A    C        0      0        2 
  23 chr23_46474304     ASom    A    C        0      0        2 
  23 chr23_46474304     HCab    A    C        1      2        2 
  23 chr23_46474304     HPrz    A    C        1      2        2 
  23 chr23_46474304     ZBoe    A    C        0      0        2 
  23 chr23_46474304     ZGre    A    C        0      0        2 
  23 chr23_46474304     ZHar    A    C        0      0        2 
  23 chr23_46474304   Sample    A    C        1      2        2 
  23 chr23_46481960     AAsi    C    T        0      0        2 
  23 chr23_46481960     AKia    C    T        0      0        2 
  23 chr23_46481960     AOna    C    T        0      0        2 
  23 chr23_46481960     ASom    C    T        0      0        2 
  23 chr23_46481960     HCab    C    T      0.5      1        2 
  23 chr23_46481960     HPrz    C    T        0      0        2 
  23 chr23_46481960     ZBoe    C    T        0      0        2 
  23 chr23_46481960     ZGre    C    T        0      0        2 
  23 chr23_46481960     ZHar    C    T        0      0        2 
  23 chr23_46481960   Sample    C    T        0      0        2 
  23 chr23_46484977     AAsi    T    C        0      0        2 
  23 chr23_46484977     AKia    T    C        0      0        2 
  23 chr23_46484977     AOna    T    C        0      0        2 
  23 chr23_46484977     ASom    T    C        0      0        2 
  23 chr23_46484977     HCab    T    C        1      2        2 
  23 chr23_46484977     HPrz    T    C        1      2        2 
  23 chr23_46484977     ZBoe    T    C        0      0        2 
  23 chr23_46484977     ZGre    T    C        0      0        2 
  23 chr23_46484977     ZHar    T    C        0      0        2 
  23 chr23_46484977   Sample    T    C        1      2        2 
  23 chr23_46486671     AAsi    C    A        0      0        2 
  23 chr23_46486671     AKia    C    A        0      0        2 
  23 chr23_46486671     AOna    C    A      0.5      1        2 
  23 chr23_46486671     ASom    C    A        0      0        2 
  23 chr23_46486671     HCab    C    A        1      2        2 
  23 chr23_46486671     HPrz    C    A        1      2        2 
  23 chr23_46486671     ZBoe    C    A        0      0        2 
  23 chr23_46486671     ZGre    C    A        0      0        2 
  23 chr23_46486671     ZHar    C    A        0      0        2 
  23 chr23_46486671   Sample    C    A        1      2        2 
  23 chr23_46492665     AAsi    T    C        1      2        2 
  23 chr23_46492665     AKia    T    C        0      0        2 
  23 chr23_46492665     AOna    T    C        0      0        2 
  23 chr23_46492665     ASom    T    C        1      2        2 
  23 chr23_46492665     HCab    T    C        0      0        2 
  23 chr23_46492665     HPrz    T    C        0      0        2 
  23 chr23_46492665     ZBoe    T    C        1      2        2 
  23 chr23_46492665     ZGre    T    C        1      2        2 
  23 chr23_46492665     ZHar    T    C        1      2        2 
  23 chr23_46492665   Sample    T    C        0      0        2 
  23 chr23_46506670     AAsi    C    T        0      0        2 
  23 chr23_46506670     AKia    C    T        1      2        2 
  23 chr23_46506670     AOna    C    T        0      0        2 
  23 chr23_46506670     ASom    C    T        0      0        2 
  23 chr23_46506670     HCab    C    T        0      0        2 
  23 chr23_46506670     HPrz    C    T        0      0        2 
  23 chr23_46506670     ZBoe    C    T        0      0        2 
  23 chr23_46506670     ZGre    C    T        0      0        2 
  23 chr23_46506670     ZHar    C    T        0      0        2 
  23 chr23_46506670   Sample    C    T        0      0        2 
  23 chr23_46507413     AAsi    G    A        0      0        2 
  23 chr23_46507413     AKia    G    A        0      0        2 
  23 chr23_46507413     AOna    G    A        0      0        2 
  23 chr23_46507413     ASom    G    A        0      0        2 
  23 chr23_46507413     HCab    G    A        1      2        2 
  23 chr23_46507413     HPrz    G    A        1      2        2 
  23 chr23_46507413     ZBoe    G    A        0      0        2 
  23 chr23_46507413     ZGre    G    A        0      0        2 
  23 chr23_46507413     ZHar    G    A        0      0        2 
  23 chr23_46507413   Sample    G    A        1      2        2 
  23 chr23_46510379     AAsi    C    T        0      0        2 
  23 chr23_46510379     AKia    C    T        0      0        2 
  23 chr23_46510379     AOna    C    T        0      0        2 
  23 chr23_46510379     ASom    C    T        0      0        2 
  23 chr23_46510379     HCab    C    T      0.5      1        2 
  23 chr23_46510379     HPrz    C    T      0.5      1        2 
  23 chr23_46510379     ZBoe    C    T        0      0        2 
  23 chr23_46510379     ZGre    C    T        0      0        2 
  23 chr23_46510379     ZHar    C    T        0      0        2 
  23 chr23_46510379   Sample    C    T        1      2        2 
  23 chr23_46514428     AAsi    T    A        0      0        2 
  23 chr23_46514428     AKia    T    A        0      0        2 
  23 chr23_46514428     AOna    T    A        0      0        2 
  23 chr23_46514428     ASom    T    A        0      0        2 
  23 chr23_46514428     HCab    T    A        1      2        2 
  23 chr23_46514428     HPrz    T    A        1      2        2 
  23 chr23_46514428     ZBoe    T    A        0      0        2 
  23 chr23_46514428     ZGre    T    A        0      0        2 
  23 chr23_46514428     ZHar    T    A        0      0        2 
  23 chr23_46514428   Sample    T    A        1      2        2 
  23 chr23_46515897     AAsi    T    C        0      0        2 
  23 chr23_46515897     AKia    T    C        0      0        2 
  23 chr23_46515897     AOna    T    C        1      2        2 
  23 chr23_46515897     ASom    T    C        0      0        2 
  23 chr23_46515897     HCab    T    C        0      0        2 
  23 chr23_46515897     HPrz    T    C        0      0        2 
  23 chr23_46515897     ZBoe    T    C        0      0        2 
  23 chr23_46515897     ZGre    T    C        0      0        2 
  23 chr23_46515897     ZHar    T    C        0      0        2 
  23 chr23_46515897   Sample    T    C        0      0        2 
  23 chr23_46519395     AAsi    C    T        0      0        2 
  23 chr23_46519395     AKia    C    T        0      0        2 
  23 chr23_46519395     AOna    C    T        0      0        2 
  23 chr23_46519395     ASom    C    T        0      0        2 
  23 chr23_46519395     HCab    C    T        0      0        2 
  23 chr23_46519395     HPrz    C    T        0      0        2 
  23 chr23_46519395     ZBoe    C    T      0.5      1        2 
  23 chr23_46519395     ZGre    C    T        0      0        2 
  23 chr23_46519395     ZHar    C    T        0      0        2 
  23 chr23_46519395   Sample    C    T        0      0        2 
  23 chr23_46530420     AAsi    C    T        0      0        2 
  23 chr23_46530420     AKia    C    T        0      0        2 
  23 chr23_46530420     AOna    C    T        0      0        2 
  23 chr23_46530420     ASom    C    T        0      0        2 
  23 chr23_46530420     HCab    C    T      0.5      1        2 
  23 chr23_46530420     HPrz    C    T      0.5      1        2 
  23 chr23_46530420     ZBoe    C    T        0      0        2 
  23 chr23_46530420     ZGre    C    T        0      0        2 
  23 chr23_46530420     ZHar    C    T        0      0        2 
  23 chr23_46530420   Sample    C    T        0      0        2 
  23 chr23_46542633     AAsi    C    A        0      0        2 
  23 chr23_46542633     AKia    C    A        0      0        2 
  23 chr23_46542633     AOna    C    A        0      0        2 
  23 chr23_46542633     ASom    C    A        0      0        2 
  23 chr23_46542633     HCab    C    A        0      0        2 
  23 chr23_46542633     HPrz    C    A        0      0        2 
  23 chr23_46542633     ZBoe    C    A      0.5      1        2 
  23 chr23_46542633     ZGre    C    A        0      0        2 
  23 chr23_46542633     ZHar    C    A        0      0        2 
  23 chr23_46542633   Sample    C    A        0      0        2 
  23 chr23_46550440     AAsi    C    T        0      0        2 
  23 chr23_46550440     AKia    C    T        0      0        2 
  23 chr23_46550440     AOna    C    T        0      0        2 
  23 chr23_46550440     ASom    C    T        0      0        2 
  23 chr23_46550440     HCab    C    T        0      0        2 
  23 chr23_46550440     HPrz    C    T        0      0        2 
  23 chr23_46550440     ZBoe    C    T      0.5      1        2 
  23 chr23_46550440     ZGre    C    T        0      0        2 
  23 chr23_46550440     ZHar    C    T        0      0        2 
  23 chr23_46550440   Sample    C    T        0      0        2 
  23 chr23_46565261     AAsi    A    C        0      0        2 
  23 chr23_46565261     AKia    A    C        0      0        2 
  23 chr23_46565261     AOna    A    C        0      0        2 
  23 chr23_46565261     ASom    A    C        0      0        2 
  23 chr23_46565261     HCab    A    C        0      0        2 
  23 chr23_46565261     HPrz    A    C        0      0        2 
  23 chr23_46565261     ZBoe    A    C        0      0        2 
  23 chr23_46565261     ZGre    A    C        0      0        2 
  23 chr23_46565261     ZHar    A    C      0.5      1        2 
  23 chr23_46565261   Sample    A    C        0      0        2 
  23 chr23_46570301     AAsi    T    C        0      0        2 
  23 chr23_46570301     AKia    T    C        0      0        2 
  23 chr23_46570301     AOna    T    C        0      0        2 
  23 chr23_46570301     ASom    T    C        0      0        2 
  23 chr23_46570301     HCab    T    C        1      2        2 
  23 chr23_46570301     HPrz    T    C        1      2        2 
  23 chr23_46570301     ZBoe    T    C        0      0        2 
  23 chr23_46570301     ZGre    T    C        0      0        2 
  23 chr23_46570301     ZHar    T    C      0.5      1        2 
  23 chr23_46570301   Sample    T    C        1      2        2 
  23 chr23_46572582     AAsi    T    C        0      0        2 
  23 chr23_46572582     AKia    T    C        0      0        2 
  23 chr23_46572582     AOna    T    C        0      0        2 
  23 chr23_46572582     ASom    T    C        0      0        2 
  23 chr23_46572582     HCab    T    C        1      2        2 
  23 chr23_46572582     HPrz    T    C        1      2        2 
  23 chr23_46572582     ZBoe    T    C        0      0        2 
  23 chr23_46572582     ZGre    T    C        0      0        2 
  23 chr23_46572582     ZHar    T    C        0      0        2 
  23 chr23_46572582   Sample    T    C        1      2        2 
  23 chr23_46588293     AAsi    A    C        0      0        2 
  23 chr23_46588293     AKia    A    C        0      0        2 
  23 chr23_46588293     AOna    A    C        0      0        2 
  23 chr23_46588293     ASom    A    C        0      0        2 
  23 chr23_46588293     HCab    A    C        0      0        2 
  23 chr23_46588293     HPrz    A    C        0      0        2 
  23 chr23_46588293     ZBoe    A    C      0.5      1        2 
  23 chr23_46588293     ZGre    A    C        0      0        2 
  23 chr23_46588293     ZHar    A    C        0      0        2 
  23 chr23_46588293   Sample    A    C        0      0        2 
  23 chr23_46590184     AAsi    T    A        0      0        2 
  23 chr23_46590184     AKia    T    A        0      0        2 
  23 chr23_46590184     AOna    T    A        0      0        2 
  23 chr23_46590184     ASom    T    A        0      0        2 
  23 chr23_46590184     HCab    T    A        0      0        2 
  23 chr23_46590184     HPrz    T    A        0      0        2 
  23 chr23_46590184     ZBoe    T    A        1      2        2 
  23 chr23_46590184     ZGre    T    A        0      0        2 
  23 chr23_46590184     ZHar    T    A        0      0        2 
  23 chr23_46590184   Sample    T    A        0      0        2 
  23 chr23_46591486     AAsi    C    A        0      0        2 
  23 chr23_46591486     AKia    C    A        0      0        2 
  23 chr23_46591486     AOna    C    A        0      0        2 
  23 chr23_46591486     ASom    C    A        0      0        2 
  23 chr23_46591486     HCab    C    A        1      2        2 
  23 chr23_46591486     HPrz    C    A        1      2        2 
  23 chr23_46591486     ZBoe    C    A        0      0        2 
  23 chr23_46591486     ZGre    C    A        0      0        2 
  23 chr23_46591486     ZHar    C    A        0      0        2 
  23 chr23_46591486   Sample    C    A        1      2        2 
  23 chr23_46592706     AAsi    C    T        0      0        2 
  23 chr23_46592706     AKia    C    T        0      0        2 
  23 chr23_46592706     AOna    C    T        0      0        2 
  23 chr23_46592706     ASom    C    T        0      0        2 
  23 chr23_46592706     HCab    C    T        1      2        2 
  23 chr23_46592706     HPrz    C    T        1      2        2 
  23 chr23_46592706     ZBoe    C    T        0      0        2 
  23 chr23_46592706     ZGre    C    T        0      0        2 
  23 chr23_46592706     ZHar    C    T        0      0        2 
  23 chr23_46592706   Sample    C    T        1      2        2 
  23 chr23_46607705     AAsi    G    C        0      0        2 
  23 chr23_46607705     AKia    G    C        0      0        2 
  23 chr23_46607705     AOna    G    C        0      0        2 
  23 chr23_46607705     ASom    G    C        0      0        2 
  23 chr23_46607705     HCab    G    C        0      0        2 
  23 chr23_46607705     HPrz    G    C        0      0        2 
  23 chr23_46607705     ZBoe    G    C        0      0        2 
  23 chr23_46607705     ZGre    G    C      0.5      1        2 
  23 chr23_46607705     ZHar    G    C        0      0        2 
  23 chr23_46607705   Sample    G    C        0      0        2 
  23 chr23_46607974     AAsi    T    C        0      0        2 
  23 chr23_46607974     AKia    T    C        0      0        2 
  23 chr23_46607974     AOna    T    C        1      2        2 
  23 chr23_46607974     ASom    T    C        0      0        2 
  23 chr23_46607974     HCab    T    C        0      0        2 
  23 chr23_46607974     HPrz    T    C        0      0        2 
  23 chr23_46607974     ZBoe    T    C        0      0        2 
  23 chr23_46607974     ZGre    T    C        0      0        2 
  23 chr23_46607974     ZHar    T    C        0      0        2 
  23 chr23_46607974   Sample    T    C        0      0        2 
  23 chr23_46610348     AAsi    A    G        0      0        2 
  23 chr23_46610348     AKia    A    G        0      0        2 
  23 chr23_46610348     AOna    A    G        0      0        2 
  23 chr23_46610348     ASom    A    G        0      0        2 
  23 chr23_46610348     HCab    A    G        0      0        2 
  23 chr23_46610348     HPrz    A    G        0      0        2 
  23 chr23_46610348     ZBoe    A    G        0      0        2 
  23 chr23_46610348     ZGre    A    G      0.5      1        2 
  23 chr23_46610348     ZHar    A    G        0      0        2 
  23 chr23_46610348   Sample    A    G        0      0        2 
  23 chr23_46626823     AAsi    G    T        0      0        2 
  23 chr23_46626823     AKia    G    T        1      2        2 
  23 chr23_46626823     AOna    G    T        0      0        2 
  23 chr23_46626823     ASom    G    T        0      0        2 
  23 chr23_46626823     HCab    G    T        0      0        2 
  23 chr23_46626823     HPrz    G    T        0      0        2 
  23 chr23_46626823     ZBoe    G    T        0      0        2 
  23 chr23_46626823     ZGre    G    T        0      0        2 
  23 chr23_46626823     ZHar    G    T        0      0        2 
  23 chr23_46626823   Sample    G    T        0      0        2 
  23 chr23_46634550     AAsi    C    A        0      0        2 
  23 chr23_46634550     AKia    C    A        0      0        2 
  23 chr23_46634550     AOna    C    A        0      0        2 
  23 chr23_46634550     ASom    C    A        0      0        2 
  23 chr23_46634550     HCab    C    A        0      0        2 
  23 chr23_46634550     HPrz    C    A        1      2        2 
  23 chr23_46634550     ZBoe    C    A        0      0        2 
  23 chr23_46634550     ZGre    C    A        0      0        2 
  23 chr23_46634550     ZHar    C    A        0      0        2 
  23 chr23_46634550   Sample    C    A        0      0        2 
  23 chr23_46635910     AAsi    G    A        0      0        2 
  23 chr23_46635910     AKia    G    A        0      0        2 
  23 chr23_46635910     AOna    G    A        0      0        2 
  23 chr23_46635910     ASom    G    A        0      0        2 
  23 chr23_46635910     HCab    G    A        1      2        2 
  23 chr23_46635910     HPrz    G    A        0      0        2 
  23 chr23_46635910     ZBoe    G    A        0      0        2 
  23 chr23_46635910     ZGre    G    A        0      0        2 
  23 chr23_46635910     ZHar    G    A        0      0        2 
  23 chr23_46635910   Sample    G    A        0      0        2 
  23 chr23_46646258     AAsi    C    T        0      0        2 
  23 chr23_46646258     AKia    C    T        0      0        2 
  23 chr23_46646258     AOna    C    T        0      0        2 
  23 chr23_46646258     ASom    C    T        0      0        2 
  23 chr23_46646258     HCab    C    T        1      2        2 
  23 chr23_46646258     HPrz    C    T        1      2        2 
  23 chr23_46646258     ZBoe    C    T        0      0        2 
  23 chr23_46646258     ZGre    C    T        0      0        2 
  23 chr23_46646258     ZHar    C    T        0      0        2 
  23 chr23_46646258   Sample    C    T        1      2        2 
  23 chr23_46649717     AAsi    T    C        0      0        2 
  23 chr23_46649717     AKia    T    C        0      0        2 
  23 chr23_46649717     AOna    T    C        0      0        2 
  23 chr23_46649717     ASom    T    C        0      0        2 
  23 chr23_46649717     HCab    T    C        0      0        2 
  23 chr23_46649717     HPrz    T    C        0      0        2 
  23 chr23_46649717     ZBoe    T    C        1      2        2 
  23 chr23_46649717     ZGre    T    C        0      0        2 
  23 chr23_46649717     ZHar    T    C        0      0        2 
  23 chr23_46649717   Sample    T    C        0      0        2 
  23 chr23_46653002     AAsi    C    G        0      0        2 
  23 chr23_46653002     AKia    C    G        0      0        2 
  23 chr23_46653002     AOna    C    G        0      0        2 
  23 chr23_46653002     ASom    C    G        0      0        2 
  23 chr23_46653002     HCab    C    G        1      2        2 
  23 chr23_46653002     HPrz    C    G        1      2        2 
  23 chr23_46653002     ZBoe    C    G        0      0        2 
  23 chr23_46653002     ZGre    C    G        0      0        2 
  23 chr23_46653002     ZHar    C    G        0      0        2 
  23 chr23_46653002   Sample    C    G        1      2        2 
  23 chr23_46664205     AAsi    T    C        0      0        2 
  23 chr23_46664205     AKia    T    C        0      0        2 
  23 chr23_46664205     AOna    T    C        0      0        2 
  23 chr23_46664205     ASom    T    C        0      0        2 
  23 chr23_46664205     HCab    T    C        1      2        2 
  23 chr23_46664205     HPrz    T    C        1      2        2 
  23 chr23_46664205     ZBoe    T    C        0      0        2 
  23 chr23_46664205     ZGre    T    C        0      0        2 
  23 chr23_46664205     ZHar    T    C        0      0        2 
  23 chr23_46664205   Sample    T    C        1      2        2 
  23 chr23_46668136     AAsi    A    G        0      0        2 
  23 chr23_46668136     AKia    A    G        0      0        2 
  23 chr23_46668136     AOna    A    G        0      0        2 
  23 chr23_46668136     ASom    A    G        0      0        2 
  23 chr23_46668136     HCab    A    G        0      0        2 
  23 chr23_46668136     HPrz    A    G        0      0        2 
  23 chr23_46668136     ZBoe    A    G      0.5      1        2 
  23 chr23_46668136     ZGre    A    G        0      0        2 
  23 chr23_46668136     ZHar    A    G        0      0        2 
  23 chr23_46668136   Sample    A    G        0      0        2 
  23 chr23_46669770     AAsi    T    A        0      0        2 
  23 chr23_46669770     AKia    T    A        0      0        2 
  23 chr23_46669770     AOna    T    A        0      0        2 
  23 chr23_46669770     ASom    T    A        0      0        2 
  23 chr23_46669770     HCab    T    A        1      2        2 
  23 chr23_46669770     HPrz    T    A        1      2        2 
  23 chr23_46669770     ZBoe    T    A        0      0        2 
  23 chr23_46669770     ZGre    T    A        0      0        2 
  23 chr23_46669770     ZHar    T    A        0      0        2 
  23 chr23_46669770   Sample    T    A        1      2        2 
  23 chr23_46675621     AAsi    C    T        0      0        2 
  23 chr23_46675621     AKia    C    T        0      0        2 
  23 chr23_46675621     AOna    C    T        0      0        2 
  23 chr23_46675621     ASom    C    T        0      0        2 
  23 chr23_46675621     HCab    C    T        1      2        2 
  23 chr23_46675621     HPrz    C    T        1      2        2 
  23 chr23_46675621     ZBoe    C    T        0      0        2 
  23 chr23_46675621     ZGre    C    T        0      0        2 
  23 chr23_46675621     ZHar    C    T        0      0        2 
  23 chr23_46675621   Sample    C    T        1      2        2 
  23 chr23_46679861     AAsi    C    T        0      0        2 
  23 chr23_46679861     AKia    C    T        0      0        2 
  23 chr23_46679861     AOna    C    T        0      0        2 
  23 chr23_46679861     ASom    C    T        0      0        2 
  23 chr23_46679861     HCab    C    T        1      2        2 
  23 chr23_46679861     HPrz    C    T        1      2        2 
  23 chr23_46679861     ZBoe    C    T        0      0        2 
  23 chr23_46679861     ZGre    C    T        0      0        2 
  23 chr23_46679861     ZHar    C    T        0      0        2 
  23 chr23_46679861   Sample    C    T        1      2        2 
  23 chr23_46682662     AAsi    A    C        0      0        2 
  23 chr23_46682662     AKia    A    C        0      0        2 
  23 chr23_46682662     AOna    A    C        1      2        2 
  23 chr23_46682662     ASom    A    C        0      0        2 
  23 chr23_46682662     HCab    A    C        0      0        2 
  23 chr23_46682662     HPrz    A    C        0      0        2 
  23 chr23_46682662     ZBoe    A    C        0      0        2 
  23 chr23_46682662     ZGre    A    C        0      0        2 
  23 chr23_46682662     ZHar    A    C        0      0        2 
  23 chr23_46682662   Sample    A    C        0      0        2 
  23 chr23_46685728     AAsi    G    A        0      0        2 
  23 chr23_46685728     AKia    G    A        0      0        2 
  23 chr23_46685728     AOna    G    A        0      0        2 
  23 chr23_46685728     ASom    G    A        0      0        2 
  23 chr23_46685728     HCab    G    A        0      0        2 
  23 chr23_46685728     HPrz    G    A        0      0        2 
  23 chr23_46685728     ZBoe    G    A        1      2        2 
  23 chr23_46685728     ZGre    G    A        1      2        2 
  23 chr23_46685728     ZHar    G    A        0      0        2 
  23 chr23_46685728   Sample    G    A        0      0        2 
  23 chr23_46691249     AAsi    A    T      0.5      1        2 
  23 chr23_46691249     AKia    A    T        0      0        2 
  23 chr23_46691249     AOna    A    T        0      0        2 
  23 chr23_46691249     ASom    A    T        0      0        2 
  23 chr23_46691249     HCab    A    T        0      0        2 
  23 chr23_46691249     HPrz    A    T        0      0        2 
  23 chr23_46691249     ZBoe    A    T        0      0        2 
  23 chr23_46691249     ZGre    A    T        0      0        2 
  23 chr23_46691249     ZHar    A    T        0      0        2 
  23 chr23_46691249   Sample    A    T        0      0        2 
  23 chr23_46694290     AAsi    A    G        0      0        2 
  23 chr23_46694290     AKia    A    G        0      0        2 
  23 chr23_46694290     AOna    A    G        0      0        2 
  23 chr23_46694290     ASom    A    G        0      0        2 
  23 chr23_46694290     HCab    A    G        0      0        2 
  23 chr23_46694290     HPrz    A    G      0.5      1        2 
  23 chr23_46694290     ZBoe    A    G        0      0        2 
  23 chr23_46694290     ZGre    A    G        0      0        2 
  23 chr23_46694290     ZHar    A    G        0      0        2 
  23 chr23_46694290   Sample    A    G        0      0        2 
  23 chr23_46699524     AAsi    T    G        0      0        2 
  23 chr23_46699524     AKia    T    G        0      0        2 
  23 chr23_46699524     AOna    T    G        0      0        2 
  23 chr23_46699524     ASom    T    G        0      0        2 
  23 chr23_46699524     HCab    T    G        0      0        2 
  23 chr23_46699524     HPrz    T    G        0      0        2 
  23 chr23_46699524     ZBoe    T    G        0      0        2 
  23 chr23_46699524     ZGre    T    G      0.5      1        2 
  23 chr23_46699524     ZHar    T    G        0      0        2 
  23 chr23_46699524   Sample    T    G        0      0        2 
  23 chr23_46699956     AAsi    C    T        0      0        2 
  23 chr23_46699956     AKia    C    T        0      0        2 
  23 chr23_46699956     AOna    C    T        0      0        2 
  23 chr23_46699956     ASom    C    T        0      0        2 
  23 chr23_46699956     HCab    C    T        1      2        2 
  23 chr23_46699956     HPrz    C    T        1      2        2 
  23 chr23_46699956     ZBoe    C    T        0      0        2 
  23 chr23_46699956     ZGre    C    T        0      0        2 
  23 chr23_46699956     ZHar    C    T        0      0        2 
  23 chr23_46699956   Sample    C    T        1      2        2 
  23 chr23_46705176     AAsi    A    G        0      0        2 
  23 chr23_46705176     AKia    A    G        1      2        2 
  23 chr23_46705176     AOna    A    G        1      2        2 
  23 chr23_46705176     ASom    A    G        0      0        2 
  23 chr23_46705176     HCab    A    G        0      0        2 
  23 chr23_46705176     HPrz    A    G        0      0        2 
  23 chr23_46705176     ZBoe    A    G        0      0        2 
  23 chr23_46705176     ZGre    A    G        0      0        2 
  23 chr23_46705176     ZHar    A    G        0      0        2 
  23 chr23_46705176   Sample    A    G        0      0        2 
  23 chr23_46718615     AAsi    A    G        0      0        2 
  23 chr23_46718615     AKia    A    G        0      0        2 
  23 chr23_46718615     AOna    A    G        0      0        2 
  23 chr23_46718615     ASom    A    G        1      2        2 
  23 chr23_46718615     HCab    A    G        1      2        2 
  23 chr23_46718615     HPrz    A    G        1      2        2 
  23 chr23_46718615     ZBoe    A    G        0      0        2 
  23 chr23_46718615     ZGre    A    G        0      0        2 
  23 chr23_46718615     ZHar    A    G        0      0        2 
  23 chr23_46718615   Sample    A    G        1      2        2 
  23 chr23_46721227     AAsi    T    A        0      0        2 
  23 chr23_46721227     AKia    T    A        0      0        2 
  23 chr23_46721227     AOna    T    A        0      0        2 
  23 chr23_46721227     ASom    T    A        0      0        2 
  23 chr23_46721227     HCab    T    A        1      2        2 
  23 chr23_46721227     HPrz    T    A        1      2        2 
  23 chr23_46721227     ZBoe    T    A        0      0        2 
  23 chr23_46721227     ZGre    T    A        0      0        2 
  23 chr23_46721227     ZHar    T    A        0      0        2 
  23 chr23_46721227   Sample    T    A        1      2        2 
  23 chr23_46724523     AAsi    T    G        0      0        2 
  23 chr23_46724523     AKia    T    G        0      0        2 
  23 chr23_46724523     AOna    T    G        0      0        2 
  23 chr23_46724523     ASom    T    G        0      0        2 
  23 chr23_46724523     HCab    T    G        1      2        2 
  23 chr23_46724523     HPrz    T    G        1      2        2 
  23 chr23_46724523     ZBoe    T    G        0      0        2 
  23 chr23_46724523     ZGre    T    G        0      0        2 
  23 chr23_46724523     ZHar    T    G        0      0        2 
  23 chr23_46724523   Sample    T    G        1      2        2 
  23 chr23_46728729     AAsi    C    A        0      0        2 
  23 chr23_46728729     AKia    C    A        0      0        2 
  23 chr23_46728729     AOna    C    A        0      0        2 
  23 chr23_46728729     ASom    C    A        0      0        2 
  23 chr23_46728729     HCab    C    A        1      2        2 
  23 chr23_46728729     HPrz    C    A        1      2        2 
  23 chr23_46728729     ZBoe    C    A        0      0        2 
  23 chr23_46728729     ZGre    C    A        0      0        2 
  23 chr23_46728729     ZHar    C    A        0      0        2 
  23 chr23_46728729   Sample    C    A        1      2        2 
  23 chr23_46757640     AAsi    A    G        0      0        2 
  23 chr23_46757640     AKia    A    G        0      0        2 
  23 chr23_46757640     AOna    A    G        0      0        2 
  23 chr23_46757640     ASom    A    G        0      0        2 
  23 chr23_46757640     HCab    A    G        1      2        2 
  23 chr23_46757640     HPrz    A    G        1      2        2 
  23 chr23_46757640     ZBoe    A    G        0      0        2 
  23 chr23_46757640     ZGre    A    G        0      0        2 
  23 chr23_46757640     ZHar    A    G        0      0        2 
  23 chr23_46757640   Sample    A    G        1      2        2 
  23 chr23_46761690     AAsi    C    T        0      0        2 
  23 chr23_46761690     AKia    C    T        0      0        2 
  23 chr23_46761690     AOna    C    T        0      0        2 
  23 chr23_46761690     ASom    C    T        0      0        2 
  23 chr23_46761690     HCab    C    T        1      2        2 
  23 chr23_46761690     HPrz    C    T        1      2        2 
  23 chr23_46761690     ZBoe    C    T        0      0        2 
  23 chr23_46761690     ZGre    C    T        0      0        2 
  23 chr23_46761690     ZHar    C    T        0      0        2 
  23 chr23_46761690   Sample    C    T        1      2        2 
  23 chr23_46763113     AAsi    C    A        0      0        2 
  23 chr23_46763113     AKia    C    A        1      2        2 
  23 chr23_46763113     AOna    C    A        0      0        2 
  23 chr23_46763113     ASom    C    A        0      0        2 
  23 chr23_46763113     HCab    C    A        0      0        2 
  23 chr23_46763113     HPrz    C    A        0      0        2 
  23 chr23_46763113     ZBoe    C    A        1      2        2 
  23 chr23_46763113     ZGre    C    A        1      2        2 
  23 chr23_46763113     ZHar    C    A        1      2        2 
  23 chr23_46763113   Sample    C    A        0      0        2 
  23 chr23_46768941     AAsi    G    T        0      0        2 
  23 chr23_46768941     AKia    G    T        0      0        2 
  23 chr23_46768941     AOna    G    T        0      0        2 
  23 chr23_46768941     ASom    G    T        0      0        2 
  23 chr23_46768941     HCab    G    T        0      0        2 
  23 chr23_46768941     HPrz    G    T      0.5      1        2 
  23 chr23_46768941     ZBoe    G    T        0      0        2 
  23 chr23_46768941     ZGre    G    T        0      0        2 
  23 chr23_46768941     ZHar    G    T        0      0        2 
  23 chr23_46768941   Sample    G    T        0      0        2 
  23 chr23_46790105     AAsi    C    T        0      0        2 
  23 chr23_46790105     AKia    C    T        1      2        2 
  23 chr23_46790105     AOna    C    T        0      0        2 
  23 chr23_46790105     ASom    C    T        0      0        2 
  23 chr23_46790105     HCab    C    T        0      0        2 
  23 chr23_46790105     HPrz    C    T        0      0        2 
  23 chr23_46790105     ZBoe    C    T        0      0        2 
  23 chr23_46790105     ZGre    C    T        0      0        2 
  23 chr23_46790105     ZHar    C    T        0      0        2 
  23 chr23_46790105   Sample    C    T        0      0        2 
  23 chr23_46793764     AAsi    G    A        0      0        2 
  23 chr23_46793764     AKia    G    A        1      2        2 
  23 chr23_46793764     AOna    G    A        1      2        2 
  23 chr23_46793764     ASom    G    A        0      0        2 
  23 chr23_46793764     HCab    G    A        0      0        2 
  23 chr23_46793764     HPrz    G    A        0      0        2 
  23 chr23_46793764     ZBoe    G    A        0      0        2 
  23 chr23_46793764     ZGre    G    A        0      0        2 
  23 chr23_46793764     ZHar    G    A        0      0        2 
  23 chr23_46793764   Sample    G    A        0      0        2 
  23 chr23_46797165     AAsi    A    G        0      0        2 
  23 chr23_46797165     AKia    A    G        1      2        2 
  23 chr23_46797165     AOna    A    G        1      2        2 
  23 chr23_46797165     ASom    A    G        0      0        2 
  23 chr23_46797165     HCab    A    G        0      0        2 
  23 chr23_46797165     HPrz    A    G        0      0        2 
  23 chr23_46797165     ZBoe    A    G        0      0        2 
  23 chr23_46797165     ZGre    A    G        1      2        2 
  23 chr23_46797165     ZHar    A    G        0      0        2 
  23 chr23_46797165   Sample    A    G        0      0        2 
  23 chr23_46806093     AAsi    A    C        0      0        2 
  23 chr23_46806093     AKia    A    C        0      0        2 
  23 chr23_46806093     AOna    A    C        0      0        2 
  23 chr23_46806093     ASom    A    C        0      0        2 
  23 chr23_46806093     HCab    A    C        0      0        2 
  23 chr23_46806093     HPrz    A    C        0      0        2 
  23 chr23_46806093     ZBoe    A    C        0      0        2 
  23 chr23_46806093     ZGre    A    C        0      0        2 
  23 chr23_46806093     ZHar    A    C        1      2        2 
  23 chr23_46806093   Sample    A    C        0      0        2 
  23 chr23_46806337     AAsi    C    G        0      0        2 
  23 chr23_46806337     AKia    C    G        0      0        2 
  23 chr23_46806337     AOna    C    G        0      0        2 
  23 chr23_46806337     ASom    C    G        0      0        2 
  23 chr23_46806337     HCab    C    G        1      2        2 
  23 chr23_46806337     HPrz    C    G        1      2        2 
  23 chr23_46806337     ZBoe    C    G        0      0        2 
  23 chr23_46806337     ZGre    C    G        0      0        2 
  23 chr23_46806337     ZHar    C    G        0      0        2 
  23 chr23_46806337   Sample    C    G        1      2        2 
  23 chr23_46815817     AAsi    A    G        0      0        2 
  23 chr23_46815817     AKia    A    G        0      0        2 
  23 chr23_46815817     AOna    A    G        0      0        2 
  23 chr23_46815817     ASom    A    G        0      0        2 
  23 chr23_46815817     HCab    A    G        0      0        2 
  23 chr23_46815817     HPrz    A    G        0      0        2 
  23 chr23_46815817     ZBoe    A    G        0      0        2 
  23 chr23_46815817     ZGre    A    G        0      0        2 
  23 chr23_46815817     ZHar    A    G      0.5      1        2 
  23 chr23_46815817   Sample    A    G        0      0        2 
  23 chr23_46827704     AAsi    C    A        0      0        2 
  23 chr23_46827704     AKia    C    A        1      2        2 
  23 chr23_46827704     AOna    C    A        1      2        2 
  23 chr23_46827704     ASom    C    A        0      0        2 
  23 chr23_46827704     HCab    C    A        0      0        2 
  23 chr23_46827704     HPrz    C    A        0      0        2 
  23 chr23_46827704     ZBoe    C    A        1      2        2 
  23 chr23_46827704     ZGre    C    A      0.5      1        2 
  23 chr23_46827704     ZHar    C    A        1      2        2 
  23 chr23_46827704   Sample    C    A        0      0        2 
  23 chr23_46827709     AAsi    C    T        0      0        2 
  23 chr23_46827709     AKia    C    T        0      0        2 
  23 chr23_46827709     AOna    C    T        0      0        2 
  23 chr23_46827709     ASom    C    T        0      0        2 
  23 chr23_46827709     HCab    C    T      0.5      1        2 
  23 chr23_46827709     HPrz    C    T        1      2        2 
  23 chr23_46827709     ZBoe    C    T        0      0        2 
  23 chr23_46827709     ZGre    C    T        0      0        2 
  23 chr23_46827709     ZHar    C    T        0      0        2 
  23 chr23_46827709   Sample    C    T        1      2        2 
  23 chr23_46827927     AAsi    G    A        0      0        2 
  23 chr23_46827927     AKia    G    A        0      0        2 
  23 chr23_46827927     AOna    G    A        0      0        2 
  23 chr23_46827927     ASom    G    A        0      0        2 
  23 chr23_46827927     HCab    G    A        1      2        2 
  23 chr23_46827927     HPrz    G    A        1      2        2 
  23 chr23_46827927     ZBoe    G    A        0      0        2 
  23 chr23_46827927     ZGre    G    A        0      0        2 
  23 chr23_46827927     ZHar    G    A        0      0        2 
  23 chr23_46827927   Sample    G    A        1      2        2 
  23 chr23_46828377     AAsi    C    G      0.5      1        2 
  23 chr23_46828377     AKia    C    G        0      0        2 
  23 chr23_46828377     AOna    C    G        0      0        2 
  23 chr23_46828377     ASom    C    G        0      0        2 
  23 chr23_46828377     HCab    C    G        1      2        2 
  23 chr23_46828377     HPrz    C    G        1      2        2 
  23 chr23_46828377     ZBoe    C    G        0      0        2 
  23 chr23_46828377     ZGre    C    G        0      0        2 
  23 chr23_46828377     ZHar    C    G        0      0        2 
  23 chr23_46828377   Sample    C    G        1      2        2 
  23 chr23_46858635     AAsi    A    G        0      0        2 
  23 chr23_46858635     AKia    A    G        0      0        2 
  23 chr23_46858635     AOna    A    G        0      0        2 
  23 chr23_46858635     ASom    A    G      0.5      1        2 
  23 chr23_46858635     HCab    A    G        0      0        2 
  23 chr23_46858635     HPrz    A    G        0      0        2 
  23 chr23_46858635     ZBoe    A    G        0      0        2 
  23 chr23_46858635     ZGre    A    G        0      0        2 
  23 chr23_46858635     ZHar    A    G        0      0        2 
  23 chr23_46858635   Sample    A    G        0      0        2 
  23 chr23_46861055     AAsi    G    A        0      0        2 
  23 chr23_46861055     AKia    G    A        0      0        2 
  23 chr23_46861055     AOna    G    A        0      0        2 
  23 chr23_46861055     ASom    G    A        0      0        2 
  23 chr23_46861055     HCab    G    A        0      0        2 
  23 chr23_46861055     HPrz    G    A      0.5      1        2 
  23 chr23_46861055     ZBoe    G    A        0      0        2 
  23 chr23_46861055     ZGre    G    A        0      0        2 
  23 chr23_46861055     ZHar    G    A        0      0        2 
  23 chr23_46861055   Sample    G    A        0      0        2 
  23 chr23_46865472     AAsi    C    T        0      0        2 
  23 chr23_46865472     AKia    C    T        0      0        2 
  23 chr23_46865472     AOna    C    T        0      0        2 
  23 chr23_46865472     ASom    C    T        0      0        2 
  23 chr23_46865472     HCab    C    T        0      0        2 
  23 chr23_46865472     HPrz    C    T        0      0        2 
  23 chr23_46865472     ZBoe    C    T        0      0        2 
  23 chr23_46865472     ZGre    C    T        0      0        2 
  23 chr23_46865472     ZHar    C    T      0.5      1        2 
  23 chr23_46865472   Sample    C    T        0      0        2 
  23 chr23_46869585     AAsi    G    C      0.5      1        2 
  23 chr23_46869585     AKia    G    C        0      0        2 
  23 chr23_46869585     AOna    G    C        0      0        2 
  23 chr23_46869585     ASom    G    C        0      0        2 
  23 chr23_46869585     HCab    G    C        0      0        2 
  23 chr23_46869585     HPrz    G    C        0      0        2 
  23 chr23_46869585     ZBoe    G    C        0      0        2 
  23 chr23_46869585     ZGre    G    C        0      0        2 
  23 chr23_46869585     ZHar    G    C        0      0        2 
  23 chr23_46869585   Sample    G    C        0      0        2 
  23 chr23_46869735     AAsi    A    G        0      0        2 
  23 chr23_46869735     AKia    A    G        0      0        2 
  23 chr23_46869735     AOna    A    G        0      0        2 
  23 chr23_46869735     ASom    A    G        0      0        2 
  23 chr23_46869735     HCab    A    G      0.5      1        2 
  23 chr23_46869735     HPrz    A    G        0      0        2 
  23 chr23_46869735     ZBoe    A    G        0      0        2 
  23 chr23_46869735     ZGre    A    G        0      0        2 
  23 chr23_46869735     ZHar    A    G        0      0        2 
  23 chr23_46869735   Sample    A    G        0      0        2 
  23 chr23_46882679     AAsi    T    C        0      0        2 
  23 chr23_46882679     AKia    T    C        0      0        2 
  23 chr23_46882679     AOna    T    C        0      0        2 
  23 chr23_46882679     ASom    T    C        0      0        2 
  23 chr23_46882679     HCab    T    C      0.5      1        2 
  23 chr23_46882679     HPrz    T    C      0.5      1        2 
  23 chr23_46882679     ZBoe    T    C        0      0        2 
  23 chr23_46882679     ZGre    T    C        0      0        2 
  23 chr23_46882679     ZHar    T    C        0      0        2 
  23 chr23_46882679   Sample    T    C        0      0        2 
  23 chr23_46884055     AAsi    C    A        0      0        2 
  23 chr23_46884055     AKia    C    A        1      2        2 
  23 chr23_46884055     AOna    C    A        0      0        2 
  23 chr23_46884055     ASom    C    A        0      0        2 
  23 chr23_46884055     HCab    C    A        0      0        2 
  23 chr23_46884055     HPrz    C    A        0      0        2 
  23 chr23_46884055     ZBoe    C    A        0      0        2 
  23 chr23_46884055     ZGre    C    A        0      0        2 
  23 chr23_46884055     ZHar    C    A        0      0        2 
  23 chr23_46884055   Sample    C    A        0      0        2 
  23 chr23_46888722     AAsi    T    C        0      0        2 
  23 chr23_46888722     AKia    T    C        0      0        2 
  23 chr23_46888722     AOna    T    C        0      0        2 
  23 chr23_46888722     ASom    T    C        0      0        2 
  23 chr23_46888722     HCab    T    C        0      0        2 
  23 chr23_46888722     HPrz    T    C        0      0        2 
  23 chr23_46888722     ZBoe    T    C      0.5      1        2 
  23 chr23_46888722     ZGre    T    C        0      0        2 
  23 chr23_46888722     ZHar    T    C        0      0        2 
  23 chr23_46888722   Sample    T    C        0      0        2 
  23 chr23_46893945     AAsi    T    A        0      0        2 
  23 chr23_46893945     AKia    T    A        0      0        2 
  23 chr23_46893945     AOna    T    A        0      0        2 
  23 chr23_46893945     ASom    T    A        0      0        2 
  23 chr23_46893945     HCab    T    A        0      0        2 
  23 chr23_46893945     HPrz    T    A      0.5      1        2 
  23 chr23_46893945     ZBoe    T    A        0      0        2 
  23 chr23_46893945     ZGre    T    A        0      0        2 
  23 chr23_46893945     ZHar    T    A        0      0        2 
  23 chr23_46893945   Sample    T    A        0      0        2 
  23 chr23_46894947     AAsi    G    T        0      0        2 
  23 chr23_46894947     AKia    G    T        0      0        2 
  23 chr23_46894947     AOna    G    T        0      0        2 
  23 chr23_46894947     ASom    G    T        0      0        2 
  23 chr23_46894947     HCab    G    T        0      0        2 
  23 chr23_46894947     HPrz    G    T        0      0        2 
  23 chr23_46894947     ZBoe    G    T        0      0        2 
  23 chr23_46894947     ZGre    G    T        0      0        2 
  23 chr23_46894947     ZHar    G    T      0.5      1        2 
  23 chr23_46894947   Sample    G    T        0      0        2 
  23 chr23_46895466     AAsi    A    T        0      0        2 
  23 chr23_46895466     AKia    A    T        0      0        2 
  23 chr23_46895466     AOna    A    T        0      0        2 
  23 chr23_46895466     ASom    A    T        0      0        2 
  23 chr23_46895466     HCab    A    T      0.5      1        2 
  23 chr23_46895466     HPrz    A    T        0      0        2 
  23 chr23_46895466     ZBoe    A    T        0      0        2 
  23 chr23_46895466     ZGre    A    T        0      0        2 
  23 chr23_46895466     ZHar    A    T        0      0        2 
  23 chr23_46895466   Sample    A    T        0      0        2 
  23 chr23_46898621     AAsi    G    A        1      2        2 
  23 chr23_46898621     AKia    G    A        0      0        2 
  23 chr23_46898621     AOna    G    A        0      0        2 
  23 chr23_46898621     ASom    G    A        1      2        2 
  23 chr23_46898621     HCab    G    A        0      0        2 
  23 chr23_46898621     HPrz    G    A        0      0        2 
  23 chr23_46898621     ZBoe    G    A        0      0        2 
  23 chr23_46898621     ZGre    G    A        0      0        2 
  23 chr23_46898621     ZHar    G    A        0      0        2 
  23 chr23_46898621   Sample    G    A        0      0        2 
  23 chr23_46902694     AAsi    G    A        1      2        2 
  23 chr23_46902694     AKia    G    A        1      2        2 
  23 chr23_46902694     AOna    G    A        0      0        2 
  23 chr23_46902694     ASom    G    A        1      2        2 
  23 chr23_46902694     HCab    G    A        0      0        2 
  23 chr23_46902694     HPrz    G    A        0      0        2 
  23 chr23_46902694     ZBoe    G    A        1      2        2 
  23 chr23_46902694     ZGre    G    A        0      0        2 
  23 chr23_46902694     ZHar    G    A        0      0        2 
  23 chr23_46902694   Sample    G    A        0      0        2 
  23 chr23_46914180     AAsi    G    A        0      0        2 
  23 chr23_46914180     AKia    G    A        0      0        2 
  23 chr23_46914180     AOna    G    A        0      0        2 
  23 chr23_46914180     ASom    G    A        0      0        2 
  23 chr23_46914180     HCab    G    A        0      0        2 
  23 chr23_46914180     HPrz    G    A        0      0        2 
  23 chr23_46914180     ZBoe    G    A        0      0        2 
  23 chr23_46914180     ZGre    G    A        0      0        2 
  23 chr23_46914180     ZHar    G    A        1      2        2 
  23 chr23_46914180   Sample    G    A        0      0        2 
  23 chr23_46935079     AAsi    A    G        0      0        2 
  23 chr23_46935079     AKia    A    G        0      0        2 
  23 chr23_46935079     AOna    A    G        0      0        2 
  23 chr23_46935079     ASom    A    G        0      0        2 
  23 chr23_46935079     HCab    A    G        1      2        2 
  23 chr23_46935079     HPrz    A    G        1      2        2 
  23 chr23_46935079     ZBoe    A    G        0      0        2 
  23 chr23_46935079     ZGre    A    G        0      0        2 
  23 chr23_46935079     ZHar    A    G        0      0        2 
  23 chr23_46935079   Sample    A    G        1      2        2 
  23 chr23_46946969     AAsi    T    C        0      0        2 
  23 chr23_46946969     AKia    T    C      0.5      1        2 
  23 chr23_46946969     AOna    T    C        0      0        2 
  23 chr23_46946969     ASom    T    C        0      0        2 
  23 chr23_46946969     HCab    T    C        0      0        2 
  23 chr23_46946969     HPrz    T    C        0      0        2 
  23 chr23_46946969     ZBoe    T    C        0      0        2 
  23 chr23_46946969     ZGre    T    C        0      0        2 
  23 chr23_46946969     ZHar    T    C        0      0        2 
  23 chr23_46946969   Sample    T    C        0      0        2 
  23 chr23_46950626     AAsi    C    A        1      2        2 
  23 chr23_46950626     AKia    C    A        0      0        2 
  23 chr23_46950626     AOna    C    A        0      0        2 
  23 chr23_46950626     ASom    C    A        1      2        2 
  23 chr23_46950626     HCab    C    A        0      0        2 
  23 chr23_46950626     HPrz    C    A        0      0        2 
  23 chr23_46950626     ZBoe    C    A        0      0        2 
  23 chr23_46950626     ZGre    C    A        0      0        2 
  23 chr23_46950626     ZHar    C    A        0      0        2 
  23 chr23_46950626   Sample    C    A        0      0        2 
  23 chr23_46955436     AAsi    T    C        0      0        2 
  23 chr23_46955436     AKia    T    C        0      0        2 
  23 chr23_46955436     AOna    T    C        0      0        2 
  23 chr23_46955436     ASom    T    C        0      0        2 
  23 chr23_46955436     HCab    T    C        0      0        2 
  23 chr23_46955436     HPrz    T    C        0      0        2 
  23 chr23_46955436     ZBoe    T    C        0      0        2 
  23 chr23_46955436     ZGre    T    C        0      0        2 
  23 chr23_46955436     ZHar    T    C        1      2        2 
  23 chr23_46955436   Sample    T    C        0      0        2 
  23 chr23_46968297     AAsi    C    G        0      0        2 
  23 chr23_46968297     AKia    C    G        0      0        2 
  23 chr23_46968297     AOna    C    G        0      0        2 
  23 chr23_46968297     ASom    C    G        0      0        2 
  23 chr23_46968297     HCab    C    G        1      2        2 
  23 chr23_46968297     HPrz    C    G        1      2        2 
  23 chr23_46968297     ZBoe    C    G        0      0        2 
  23 chr23_46968297     ZGre    C    G        0      0        2 
  23 chr23_46968297     ZHar    C    G        0      0        2 
  23 chr23_46968297   Sample    C    G        1      2        2 
  23 chr23_46969541     AAsi    T    C        0      0        2 
  23 chr23_46969541     AKia    T    C        0      0        2 
  23 chr23_46969541     AOna    T    C        0      0        2 
  23 chr23_46969541     ASom    T    C      0.5      1        2 
  23 chr23_46969541     HCab    T    C        0      0        2 
  23 chr23_46969541     HPrz    T    C        0      0        2 
  23 chr23_46969541     ZBoe    T    C        0      0        2 
  23 chr23_46969541     ZGre    T    C        0      0        2 
  23 chr23_46969541     ZHar    T    C        0      0        2 
  23 chr23_46969541   Sample    T    C        0      0        2 
  23 chr23_46982289     AAsi    C    A      0.5      1        2 
  23 chr23_46982289     AKia    C    A        0      0        2 
  23 chr23_46982289     AOna    C    A        0      0        2 
  23 chr23_46982289     ASom    C    A        0      0        2 
  23 chr23_46982289     HCab    C    A        0      0        2 
  23 chr23_46982289     HPrz    C    A        0      0        2 
  23 chr23_46982289     ZBoe    C    A        0      0        2 
  23 chr23_46982289     ZGre    C    A        0      0        2 
  23 chr23_46982289     ZHar    C    A        0      0        2 
  23 chr23_46982289   Sample    C    A        0      0        2 
  23 chr23_46993460     AAsi    G    T        0      0        2 
  23 chr23_46993460     AKia    G    T        0      0        2 
  23 chr23_46993460     AOna    G    T        0      0        2 
  23 chr23_46993460     ASom    G    T        1      2        2 
  23 chr23_46993460     HCab    G    T        0      0        2 
  23 chr23_46993460     HPrz    G    T        0      0        2 
  23 chr23_46993460     ZBoe    G    T        0      0        2 
  23 chr23_46993460     ZGre    G    T        0      0        2 
  23 chr23_46993460     ZHar    G    T        0      0        2 
  23 chr23_46993460   Sample    G    T        0      0        2 
  23 chr23_46997336     AAsi    T    A        0      0        2 
  23 chr23_46997336     AKia    T    A        0      0        2 
  23 chr23_46997336     AOna    T    A        0      0        2 
  23 chr23_46997336     ASom    T    A        0      0        2 
  23 chr23_46997336     HCab    T    A        0      0        2 
  23 chr23_46997336     HPrz    T    A        0      0        2 
  23 chr23_46997336     ZBoe    T    A        0      0        2 
  23 chr23_46997336     ZGre    T    A        1      2        2 
  23 chr23_46997336     ZHar    T    A        0      0        2 
  23 chr23_46997336   Sample    T    A        0      0        2 
  23 chr23_46998214     AAsi    G    A        0      0        2 
  23 chr23_46998214     AKia    G    A        0      0        2 
  23 chr23_46998214     AOna    G    A        0      0        2 
  23 chr23_46998214     ASom    G    A        0      0        2 
  23 chr23_46998214     HCab    G    A        1      2        2 
  23 chr23_46998214     HPrz    G    A        1      2        2 
  23 chr23_46998214     ZBoe    G    A        0      0        2 
  23 chr23_46998214     ZGre    G    A        0      0        2 
  23 chr23_46998214     ZHar    G    A        0      0        2 
  23 chr23_46998214   Sample    G    A        1      2        2 
  23 chr23_47020396     AAsi    C    T        0      0        2 
  23 chr23_47020396     AKia    C    T      0.5      1        2 
  23 chr23_47020396     AOna    C    T        0      0        2 
  23 chr23_47020396     ASom    C    T        0      0        2 
  23 chr23_47020396     HCab    C    T        0      0        2 
  23 chr23_47020396     HPrz    C    T        0      0        2 
  23 chr23_47020396     ZBoe    C    T        0      0        2 
  23 chr23_47020396     ZGre    C    T        0      0        2 
  23 chr23_47020396     ZHar    C    T        0      0        2 
  23 chr23_47020396   Sample    C    T        0      0        2 
  23 chr23_47030132     AAsi    T    C        0      0        2 
  23 chr23_47030132     AKia    T    C        0      0        2 
  23 chr23_47030132     AOna    T    C        0      0        2 
  23 chr23_47030132     ASom    T    C        0      0        2 
  23 chr23_47030132     HCab    T    C        1      2        2 
  23 chr23_47030132     HPrz    T    C        1      2        2 
  23 chr23_47030132     ZBoe    T    C        0      0        2 
  23 chr23_47030132     ZGre    T    C        0      0        2 
  23 chr23_47030132     ZHar    T    C        0      0        2 
  23 chr23_47030132   Sample    T    C        1      2        2 
  23 chr23_47030974     AAsi    G    A        0      0        2 
  23 chr23_47030974     AKia    G    A        0      0        2 
  23 chr23_47030974     AOna    G    A        0      0        2 
  23 chr23_47030974     ASom    G    A        0      0        2 
  23 chr23_47030974     HCab    G    A        1      2        2 
  23 chr23_47030974     HPrz    G    A        1      2        2 
  23 chr23_47030974     ZBoe    G    A        0      0        2 
  23 chr23_47030974     ZGre    G    A        0      0        2 
  23 chr23_47030974     ZHar    G    A        0      0        2 
  23 chr23_47030974   Sample    G    A        1      2        2 
  23 chr23_47040793     AAsi    C    A        0      0        2 
  23 chr23_47040793     AKia    C    A        0      0        2 
  23 chr23_47040793     AOna    C    A        0      0        2 
  23 chr23_47040793     ASom    C    A        0      0        2 
  23 chr23_47040793     HCab    C    A        0      0        2 
  23 chr23_47040793     HPrz    C    A        0      0        2 
  23 chr23_47040793     ZBoe    C    A        1      2        2 
  23 chr23_47040793     ZGre    C    A        0      0        2 
  23 chr23_47040793     ZHar    C    A        0      0        2 
  23 chr23_47040793   Sample    C    A        0      0        2 
  23 chr23_47052312     AAsi    C    A        0      0        2 
  23 chr23_47052312     AKia    C    A        0      0        2 
  23 chr23_47052312     AOna    C    A        0      0        2 
  23 chr23_47052312     ASom    C    A        0      0        2 
  23 chr23_47052312     HCab    C    A        0      0        2 
  23 chr23_47052312     HPrz    C    A        0      0        2 
  23 chr23_47052312     ZBoe    C    A        0      0        2 
  23 chr23_47052312     ZGre    C    A      0.5      1        2 
  23 chr23_47052312     ZHar    C    A        0      0        2 
  23 chr23_47052312   Sample    C    A        0      0        2 
  23 chr23_47053745     AAsi    T    C        0      0        2 
  23 chr23_47053745     AKia    T    C        0      0        2 
  23 chr23_47053745     AOna    T    C        0      0        2 
  23 chr23_47053745     ASom    T    C      0.5      1        2 
  23 chr23_47053745     HCab    T    C        0      0        2 
  23 chr23_47053745     HPrz    T    C        0      0        2 
  23 chr23_47053745     ZBoe    T    C        0      0        2 
  23 chr23_47053745     ZGre    T    C        0      0        2 
  23 chr23_47053745     ZHar    T    C        0      0        2 
  23 chr23_47053745   Sample    T    C        0      0        2 
  23 chr23_47056537     AAsi    T    C        0      0        2 
  23 chr23_47056537     AKia    T    C        0      0        2 
  23 chr23_47056537     AOna    T    C        0      0        2 
  23 chr23_47056537     ASom    T    C        0      0        2 
  23 chr23_47056537     HCab    T    C        0      0        2 
  23 chr23_47056537     HPrz    T    C        0      0        2 
  23 chr23_47056537     ZBoe    T    C        0      0        2 
  23 chr23_47056537     ZGre    T    C      0.5      1        2 
  23 chr23_47056537     ZHar    T    C        0      0        2 
  23 chr23_47056537   Sample    T    C        0      0        2 
  23 chr23_47061655     AAsi    A    C        0      0        2 
  23 chr23_47061655     AKia    A    C        0      0        2 
  23 chr23_47061655     AOna    A    C        0      0        2 
  23 chr23_47061655     ASom    A    C        0      0        2 
  23 chr23_47061655     HCab    A    C      0.5      1        2 
  23 chr23_47061655     HPrz    A    C        0      0        2 
  23 chr23_47061655     ZBoe    A    C        0      0        2 
  23 chr23_47061655     ZGre    A    C        0      0        2 
  23 chr23_47061655     ZHar    A    C        0      0        2 
  23 chr23_47061655   Sample    A    C        1      2        2 
  23 chr23_47065976     AAsi    C    T        0      0        2 
  23 chr23_47065976     AKia    C    T        0      0        2 
  23 chr23_47065976     AOna    C    T        1      2        2 
  23 chr23_47065976     ASom    C    T        0      0        2 
  23 chr23_47065976     HCab    C    T        0      0        2 
  23 chr23_47065976     HPrz    C    T        0      0        2 
  23 chr23_47065976     ZBoe    C    T        0      0        2 
  23 chr23_47065976     ZGre    C    T        0      0        2 
  23 chr23_47065976     ZHar    C    T        0      0        2 
  23 chr23_47065976   Sample    C    T        0      0        2 
  23 chr23_47072182     AAsi    G    C        0      0        2 
  23 chr23_47072182     AKia    G    C        0      0        2 
  23 chr23_47072182     AOna    G    C        0      0        2 
  23 chr23_47072182     ASom    G    C        0      0        2 
  23 chr23_47072182     HCab    G    C        0      0        2 
  23 chr23_47072182     HPrz    G    C        0      0        2 
  23 chr23_47072182     ZBoe    G    C        0      0        2 
  23 chr23_47072182     ZGre    G    C      0.5      1        2 
  23 chr23_47072182     ZHar    G    C        0      0        2 
  23 chr23_47072182   Sample    G    C        0      0        2 
  23 chr23_47084484     AAsi    A    G        0      0        2 
  23 chr23_47084484     AKia    A    G        0      0        2 
  23 chr23_47084484     AOna    A    G        1      2        2 
  23 chr23_47084484     ASom    A    G        0      0        2 
  23 chr23_47084484     HCab    A    G        0      0        2 
  23 chr23_47084484     HPrz    A    G        0      0        2 
  23 chr23_47084484     ZBoe    A    G        0      0        2 
  23 chr23_47084484     ZGre    A    G        0      0        2 
  23 chr23_47084484     ZHar    A    G        0      0        2 
  23 chr23_47084484   Sample    A    G        0      0        2 
  23 chr23_47094153     AAsi    C    T        0      0        2 
  23 chr23_47094153     AKia    C    T        0      0        2 
  23 chr23_47094153     AOna    C    T        0      0        2 
  23 chr23_47094153     ASom    C    T        0      0        2 
  23 chr23_47094153     HCab    C    T        0      0        2 
  23 chr23_47094153     HPrz    C    T        0      0        2 
  23 chr23_47094153     ZBoe    C    T      0.5      1        2 
  23 chr23_47094153     ZGre    C    T        0      0        2 
  23 chr23_47094153     ZHar    C    T        0      0        2 
  23 chr23_47094153   Sample    C    T        0      0        2 
  23 chr23_47111809     AAsi    A    T        0      0        2 
  23 chr23_47111809     AKia    A    T        0      0        2 
  23 chr23_47111809     AOna    A    T        0      0        2 
  23 chr23_47111809     ASom    A    T        0      0        2 
  23 chr23_47111809     HCab    A    T        1      2        2 
  23 chr23_47111809     HPrz    A    T        1      2        2 
  23 chr23_47111809     ZBoe    A    T        0      0        2 
  23 chr23_47111809     ZGre    A    T        0      0        2 
  23 chr23_47111809     ZHar    A    T        0      0        2 
  23 chr23_47111809   Sample    A    T        1      2        2 
  23 chr23_47116779     AAsi    T    C        0      0        2 
  23 chr23_47116779     AKia    T    C        0      0        2 
  23 chr23_47116779     AOna    T    C        0      0        2 
  23 chr23_47116779     ASom    T    C        1      2        2 
  23 chr23_47116779     HCab    T    C        0      0        2 
  23 chr23_47116779     HPrz    T    C        0      0        2 
  23 chr23_47116779     ZBoe    T    C        0      0        2 
  23 chr23_47116779     ZGre    T    C        0      0        2 
  23 chr23_47116779     ZHar    T    C        0      0        2 
  23 chr23_47116779   Sample    T    C        0      0        2 
  23 chr23_47132150     AAsi    C    T        0      0        2 
  23 chr23_47132150     AKia    C    T      0.5      1        2 
  23 chr23_47132150     AOna    C    T        1      2        2 
  23 chr23_47132150     ASom    C    T        0      0        2 
  23 chr23_47132150     HCab    C    T        1      2        2 
  23 chr23_47132150     HPrz    C    T        1      2        2 
  23 chr23_47132150     ZBoe    C    T        0      0        2 
  23 chr23_47132150     ZGre    C    T        0      0        2 
  23 chr23_47132150     ZHar    C    T        0      0        2 
  23 chr23_47132150   Sample    C    T        1      2        2 
  23 chr23_47135163     AAsi    T    C        0      0        2 
  23 chr23_47135163     AKia    T    C        0      0        2 
  23 chr23_47135163     AOna    T    C        0      0        2 
  23 chr23_47135163     ASom    T    C        0      0        2 
  23 chr23_47135163     HCab    T    C        1      2        2 
  23 chr23_47135163     HPrz    T    C        1      2        2 
  23 chr23_47135163     ZBoe    T    C        0      0        2 
  23 chr23_47135163     ZGre    T    C        0      0        2 
  23 chr23_47135163     ZHar    T    C        0      0        2 
  23 chr23_47135163   Sample    T    C        1      2        2 
  23 chr23_47139371     AAsi    A    G      0.5      1        2 
  23 chr23_47139371     AKia    A    G        0      0        2 
  23 chr23_47139371     AOna    A    G        0      0        2 
  23 chr23_47139371     ASom    A    G        1      2        2 
  23 chr23_47139371     HCab    A    G        0      0        2 
  23 chr23_47139371     HPrz    A    G        0      0        2 
  23 chr23_47139371     ZBoe    A    G        0      0        2 
  23 chr23_47139371     ZGre    A    G        0      0        2 
  23 chr23_47139371     ZHar    A    G        0      0        2 
  23 chr23_47139371   Sample    A    G        0      0        2 
  23 chr23_47147484     AAsi    A    G        0      0        2 
  23 chr23_47147484     AKia    A    G        0      0        2 
  23 chr23_47147484     AOna    A    G        0      0        2 
  23 chr23_47147484     ASom    A    G        0      0        2 
  23 chr23_47147484     HCab    A    G      0.5      1        2 
  23 chr23_47147484     HPrz    A    G        0      0        2 
  23 chr23_47147484     ZBoe    A    G        0      0        2 
  23 chr23_47147484     ZGre    A    G        0      0        2 
  23 chr23_47147484     ZHar    A    G        0      0        2 
  23 chr23_47147484   Sample    A    G        0      0        2 
  23 chr23_47150142     AAsi    A    G        0      0        2 
  23 chr23_47150142     AKia    A    G      0.5      1        2 
  23 chr23_47150142     AOna    A    G        0      0        2 
  23 chr23_47150142     ASom    A    G        0      0        2 
  23 chr23_47150142     HCab    A    G        0      0        2 
  23 chr23_47150142     HPrz    A    G        0      0        2 
  23 chr23_47150142     ZBoe    A    G        0      0        2 
  23 chr23_47150142     ZGre    A    G        0      0        2 
  23 chr23_47150142     ZHar    A    G        0      0        2 
  23 chr23_47150142   Sample    A    G        0      0        2 
  23 chr23_47155748     AAsi    C    G        0      0        2 
  23 chr23_47155748     AKia    C    G        0      0        2 
  23 chr23_47155748     AOna    C    G        0      0        2 
  23 chr23_47155748     ASom    C    G        0      0        2 
  23 chr23_47155748     HCab    C    G        0      0        2 
  23 chr23_47155748     HPrz    C    G        0      0        2 
  23 chr23_47155748     ZBoe    C    G      0.5      1        2 
  23 chr23_47155748     ZGre    C    G        0      0        2 
  23 chr23_47155748     ZHar    C    G        0      0        2 
  23 chr23_47155748   Sample    C    G        0      0        2 
  23 chr23_47162640     AAsi    C    T        0      0        2 
  23 chr23_47162640     AKia    C    T        0      0        2 
  23 chr23_47162640     AOna    C    T        0      0        2 
  23 chr23_47162640     ASom    C    T        0      0        2 
  23 chr23_47162640     HCab    C    T        1      2        2 
  23 chr23_47162640     HPrz    C    T        0      0        2 
  23 chr23_47162640     ZBoe    C    T        0      0        2 
  23 chr23_47162640     ZGre    C    T        0      0        2 
  23 chr23_47162640     ZHar    C    T        0      0        2 
  23 chr23_47162640   Sample    C    T        0      0        2 
  23 chr23_47163579     AAsi    T    A        0      0        2 
  23 chr23_47163579     AKia    T    A        0      0        2 
  23 chr23_47163579     AOna    T    A        0      0        2 
  23 chr23_47163579     ASom    T    A        0      0        2 
  23 chr23_47163579     HCab    T    A        0      0        2 
  23 chr23_47163579     HPrz    T    A        0      0        2 
  23 chr23_47163579     ZBoe    T    A        0      0        2 
  23 chr23_47163579     ZGre    T    A        0      0        2 
  23 chr23_47163579     ZHar    T    A      0.5      1        2 
  23 chr23_47163579   Sample    T    A        0      0        2 
  23 chr23_47168516     AAsi    A    G      0.5      1        2 
  23 chr23_47168516     AKia    A    G        0      0        2 
  23 chr23_47168516     AOna    A    G        0      0        2 
  23 chr23_47168516     ASom    A    G        0      0        2 
  23 chr23_47168516     HCab    A    G        0      0        2 
  23 chr23_47168516     HPrz    A    G        0      0        2 
  23 chr23_47168516     ZBoe    A    G        0      0        2 
  23 chr23_47168516     ZGre    A    G        0      0        2 
  23 chr23_47168516     ZHar    A    G        0      0        2 
  23 chr23_47168516   Sample    A    G        0      0        2 
  23 chr23_47172711     AAsi    T    C        0      0        2 
  23 chr23_47172711     AKia    T    C        0      0        2 
  23 chr23_47172711     AOna    T    C        0      0        2 
  23 chr23_47172711     ASom    T    C        0      0        2 
  23 chr23_47172711     HCab    T    C        0      0        2 
  23 chr23_47172711     HPrz    T    C        0      0        2 
  23 chr23_47172711     ZBoe    T    C        1      2        2 
  23 chr23_47172711     ZGre    T    C        0      0        2 
  23 chr23_47172711     ZHar    T    C        0      0        2 
  23 chr23_47172711   Sample    T    C        0      0        2 
  23 chr23_47181418     AAsi    T    C        0      0        2 
  23 chr23_47181418     AKia    T    C        0      0        2 
  23 chr23_47181418     AOna    T    C        1      2        2 
  23 chr23_47181418     ASom    T    C        0      0        2 
  23 chr23_47181418     HCab    T    C        0      0        2 
  23 chr23_47181418     HPrz    T    C        0      0        2 
  23 chr23_47181418     ZBoe    T    C        0      0        2 
  23 chr23_47181418     ZGre    T    C        0      0        2 
  23 chr23_47181418     ZHar    T    C        0      0        2 
  23 chr23_47181418   Sample    T    C        0      0        2 
  23 chr23_47187981     AAsi    C    A        0      0        2 
  23 chr23_47187981     AKia    C    A        0      0        2 
  23 chr23_47187981     AOna    C    A        0      0        2 
  23 chr23_47187981     ASom    C    A        0      0        2 
  23 chr23_47187981     HCab    C    A      0.5      1        2 
  23 chr23_47187981     HPrz    C    A        0      0        2 
  23 chr23_47187981     ZBoe    C    A        0      0        2 
  23 chr23_47187981     ZGre    C    A        0      0        2 
  23 chr23_47187981     ZHar    C    A        0      0        2 
  23 chr23_47187981   Sample    C    A        0      0        2 
  23 chr23_47203930     AAsi    A    G        0      0        2 
  23 chr23_47203930     AKia    A    G        0      0        2 
  23 chr23_47203930     AOna    A    G        0      0        2 
  23 chr23_47203930     ASom    A    G        0      0        2 
  23 chr23_47203930     HCab    A    G        1      2        2 
  23 chr23_47203930     HPrz    A    G        1      2        2 
  23 chr23_47203930     ZBoe    A    G        0      0        2 
  23 chr23_47203930     ZGre    A    G        0      0        2 
  23 chr23_47203930     ZHar    A    G        0      0        2 
  23 chr23_47203930   Sample    A    G        1      2        2 
  23 chr23_47206586     AAsi    A    G        0      0        2 
  23 chr23_47206586     AKia    A    G        1      2        2 
  23 chr23_47206586     AOna    A    G        0      0        2 
  23 chr23_47206586     ASom    A    G        0      0        2 
  23 chr23_47206586     HCab    A    G        0      0        2 
  23 chr23_47206586     HPrz    A    G        0      0        2 
  23 chr23_47206586     ZBoe    A    G        0      0        2 
  23 chr23_47206586     ZGre    A    G        0      0        2 
  23 chr23_47206586     ZHar    A    G        0      0        2 
  23 chr23_47206586   Sample    A    G        0      0        2 
  23 chr23_47207960     AAsi    G    A      0.5      1        2 
  23 chr23_47207960     AKia    G    A        0      0        2 
  23 chr23_47207960     AOna    G    A        0      0        2 
  23 chr23_47207960     ASom    G    A        0      0        2 
  23 chr23_47207960     HCab    G    A        1      2        2 
  23 chr23_47207960     HPrz    G    A        1      2        2 
  23 chr23_47207960     ZBoe    G    A        0      0        2 
  23 chr23_47207960     ZGre    G    A        0      0        2 
  23 chr23_47207960     ZHar    G    A        0      0        2 
  23 chr23_47207960   Sample    G    A        1      2        2 
  23 chr23_47227049     AAsi    A    T        0      0        2 
  23 chr23_47227049     AKia    A    T        0      0        2 
  23 chr23_47227049     AOna    A    T        0      0        2 
  23 chr23_47227049     ASom    A    T        0      0        2 
  23 chr23_47227049     HCab    A    T        1      2        2 
  23 chr23_47227049     HPrz    A    T        1      2        2 
  23 chr23_47227049     ZBoe    A    T        0      0        2 
  23 chr23_47227049     ZGre    A    T        0      0        2 
  23 chr23_47227049     ZHar    A    T        0      0        2 
  23 chr23_47227049   Sample    A    T        1      2        2 
  23 chr23_47230373     AAsi    T    G        0      0        2 
  23 chr23_47230373     AKia    T    G        0      0        2 
  23 chr23_47230373     AOna    T    G        0      0        2 
  23 chr23_47230373     ASom    T    G        0      0        2 
  23 chr23_47230373     HCab    T    G      0.5      1        2 
  23 chr23_47230373     HPrz    T    G        0      0        2 
  23 chr23_47230373     ZBoe    T    G        0      0        2 
  23 chr23_47230373     ZGre    T    G        0      0        2 
  23 chr23_47230373     ZHar    T    G        0      0        2 
  23 chr23_47230373   Sample    T    G        0      0        2 
  23 chr23_47245757     AAsi    C    T        0      0        2 
  23 chr23_47245757     AKia    C    T        0      0        2 
  23 chr23_47245757     AOna    C    T        0      0        2 
  23 chr23_47245757     ASom    C    T        0      0        2 
  23 chr23_47245757     HCab    C    T        1      2        2 
  23 chr23_47245757     HPrz    C    T        1      2        2 
  23 chr23_47245757     ZBoe    C    T        0      0        2 
  23 chr23_47245757     ZGre    C    T        0      0        2 
  23 chr23_47245757     ZHar    C    T        0      0        2 
  23 chr23_47245757   Sample    C    T        1      2        2 
  23 chr23_47247945     AAsi    C    A        0      0        2 
  23 chr23_47247945     AKia    C    A        0      0        2 
  23 chr23_47247945     AOna    C    A        0      0        2 
  23 chr23_47247945     ASom    C    A        0      0        2 
  23 chr23_47247945     HCab    C    A        0      0        2 
  23 chr23_47247945     HPrz    C    A        0      0        2 
  23 chr23_47247945     ZBoe    C    A        0      0        2 
  23 chr23_47247945     ZGre    C    A        1      2        2 
  23 chr23_47247945     ZHar    C    A        0      0        2 
  23 chr23_47247945   Sample    C    A        0      0        2 
  23 chr23_47250886     AAsi    C    T        0      0        2 
  23 chr23_47250886     AKia    C    T        0      0        2 
  23 chr23_47250886     AOna    C    T        1      2        2 
  23 chr23_47250886     ASom    C    T        0      0        2 
  23 chr23_47250886     HCab    C    T        0      0        2 
  23 chr23_47250886     HPrz    C    T        0      0        2 
  23 chr23_47250886     ZBoe    C    T        0      0        2 
  23 chr23_47250886     ZGre    C    T        0      0        2 
  23 chr23_47250886     ZHar    C    T        0      0        2 
  23 chr23_47250886   Sample    C    T        0      0        2 
  23 chr23_47253416     AAsi    C    T        0      0        2 
  23 chr23_47253416     AKia    C    T        0      0        2 
  23 chr23_47253416     AOna    C    T        1      2        2 
  23 chr23_47253416     ASom    C    T        0      0        2 
  23 chr23_47253416     HCab    C    T        0      0        2 
  23 chr23_47253416     HPrz    C    T        0      0        2 
  23 chr23_47253416     ZBoe    C    T        0      0        2 
  23 chr23_47253416     ZGre    C    T        0      0        2 
  23 chr23_47253416     ZHar    C    T        0      0        2 
  23 chr23_47253416   Sample    C    T        0      0        2 
  23 chr23_47254701     AAsi    T    C        0      0        2 
  23 chr23_47254701     AKia    T    C        0      0        2 
  23 chr23_47254701     AOna    T    C        1      2        2 
  23 chr23_47254701     ASom    T    C        0      0        2 
  23 chr23_47254701     HCab    T    C        0      0        2 
  23 chr23_47254701     HPrz    T    C        0      0        2 
  23 chr23_47254701     ZBoe    T    C        0      0        2 
  23 chr23_47254701     ZGre    T    C        0      0        2 
  23 chr23_47254701     ZHar    T    C        0      0        2 
  23 chr23_47254701   Sample    T    C        0      0        2 
  23 chr23_47258441     AAsi    A    G        0      0        2 
  23 chr23_47258441     AKia    A    G        0      0        2 
  23 chr23_47258441     AOna    A    G        0      0        2 
  23 chr23_47258441     ASom    A    G        0      0        2 
  23 chr23_47258441     HCab    A    G        0      0        2 
  23 chr23_47258441     HPrz    A    G        0      0        2 
  23 chr23_47258441     ZBoe    A    G        1      2        2 
  23 chr23_47258441     ZGre    A    G        0      0        2 
  23 chr23_47258441     ZHar    A    G        0      0        2 
  23 chr23_47258441   Sample    A    G        0      0        2 
  23 chr23_47260257     AAsi    G    A        0      0        2 
  23 chr23_47260257     AKia    G    A        0      0        2 
  23 chr23_47260257     AOna    G    A        0      0        2 
  23 chr23_47260257     ASom    G    A        0      0        2 
  23 chr23_47260257     HCab    G    A        0      0        2 
  23 chr23_47260257     HPrz    G    A        0      0        2 
  23 chr23_47260257     ZBoe    G    A        0      0        2 
  23 chr23_47260257     ZGre    G    A        1      2        2 
  23 chr23_47260257     ZHar    G    A        0      0        2 
  23 chr23_47260257   Sample    G    A        0      0        2 
  23 chr23_47265396     AAsi    G    A        0      0        2 
  23 chr23_47265396     AKia    G    A        0      0        2 
  23 chr23_47265396     AOna    G    A        0      0        2 
  23 chr23_47265396     ASom    G    A        0      0        2 
  23 chr23_47265396     HCab    G    A        1      2        2 
  23 chr23_47265396     HPrz    G    A        1      2        2 
  23 chr23_47265396     ZBoe    G    A        0      0        2 
  23 chr23_47265396     ZGre    G    A        0      0        2 
  23 chr23_47265396     ZHar    G    A        0      0        2 
  23 chr23_47265396   Sample    G    A        1      2        2 
  23 chr23_47265416     AAsi    A    G        0      0        2 
  23 chr23_47265416     AKia    A    G        0      0        2 
  23 chr23_47265416     AOna    A    G        0      0        2 
  23 chr23_47265416     ASom    A    G        0      0        2 
  23 chr23_47265416     HCab    A    G        0      0        2 
  23 chr23_47265416     HPrz    A    G        0      0        2 
  23 chr23_47265416     ZBoe    A    G        0      0        2 
  23 chr23_47265416     ZGre    A    G      0.5      1        2 
  23 chr23_47265416     ZHar    A    G        0      0        2 
  23 chr23_47265416   Sample    A    G        0      0        2 
  23 chr23_47266570     AAsi    C    T        0      0        2 
  23 chr23_47266570     AKia    C    T        0      0        2 
  23 chr23_47266570     AOna    C    T        0      0        2 
  23 chr23_47266570     ASom    C    T        0      0        2 
  23 chr23_47266570     HCab    C    T      0.5      1        2 
  23 chr23_47266570     HPrz    C    T        0      0        2 
  23 chr23_47266570     ZBoe    C    T        0      0        2 
  23 chr23_47266570     ZGre    C    T        0      0        2 
  23 chr23_47266570     ZHar    C    T        0      0        2 
  23 chr23_47266570   Sample    C    T        0      0        2 
  23 chr23_47270869     AAsi    C    A        0      0        2 
  23 chr23_47270869     AKia    C    A        0      0        2 
  23 chr23_47270869     AOna    C    A        0      0        2 
  23 chr23_47270869     ASom    C    A        0      0        2 
  23 chr23_47270869     HCab    C    A        0      0        2 
  23 chr23_47270869     HPrz    C    A        0      0        2 
  23 chr23_47270869     ZBoe    C    A      0.5      1        2 
  23 chr23_47270869     ZGre    C    A        0      0        2 
  23 chr23_47270869     ZHar    C    A        0      0        2 
  23 chr23_47270869   Sample    C    A        0      0        2 
  23 chr23_47292911     AAsi    A    G        0      0        2 
  23 chr23_47292911     AKia    A    G        0      0        2 
  23 chr23_47292911     AOna    A    G        1      2        2 
  23 chr23_47292911     ASom    A    G        0      0        2 
  23 chr23_47292911     HCab    A    G        0      0        2 
  23 chr23_47292911     HPrz    A    G        0      0        2 
  23 chr23_47292911     ZBoe    A    G      0.5      1        2 
  23 chr23_47292911     ZGre    A    G        0      0        2 
  23 chr23_47292911     ZHar    A    G        0      0        2 
  23 chr23_47292911   Sample    A    G        0      0        2 
  23 chr23_47302001     AAsi    G    C        0      0        2 
  23 chr23_47302001     AKia    G    C        0      0        2 
  23 chr23_47302001     AOna    G    C        0      0        2 
  23 chr23_47302001     ASom    G    C        0      0        2 
  23 chr23_47302001     HCab    G    C        1      2        2 
  23 chr23_47302001     HPrz    G    C        1      2        2 
  23 chr23_47302001     ZBoe    G    C        0      0        2 
  23 chr23_47302001     ZGre    G    C        0      0        2 
  23 chr23_47302001     ZHar    G    C        0      0        2 
  23 chr23_47302001   Sample    G    C        0      0        2 
  23 chr23_47304545     AAsi    A    G        1      2        2 
  23 chr23_47304545     AKia    A    G        0      0        2 
  23 chr23_47304545     AOna    A    G        0      0        2 
  23 chr23_47304545     ASom    A    G        1      2        2 
  23 chr23_47304545     HCab    A    G        0      0        2 
  23 chr23_47304545     HPrz    A    G        0      0        2 
  23 chr23_47304545     ZBoe    A    G        0      0        2 
  23 chr23_47304545     ZGre    A    G        0      0        2 
  23 chr23_47304545     ZHar    A    G        0      0        2 
  23 chr23_47304545   Sample    A    G        0      0        2 
  23 chr23_47306190     AAsi    T    C        0      0        2 
  23 chr23_47306190     AKia    T    C        1      2        2 
  23 chr23_47306190     AOna    T    C        0      0        2 
  23 chr23_47306190     ASom    T    C        0      0        2 
  23 chr23_47306190     HCab    T    C        0      0        2 
  23 chr23_47306190     HPrz    T    C        0      0        2 
  23 chr23_47306190     ZBoe    T    C        0      0        2 
  23 chr23_47306190     ZGre    T    C        0      0        2 
  23 chr23_47306190     ZHar    T    C        0      0        2 
  23 chr23_47306190   Sample    T    C        0      0        2 
  23 chr23_47307889     AAsi    A    G        0      0        2 
  23 chr23_47307889     AKia    A    G        0      0        2 
  23 chr23_47307889     AOna    A    G        1      2        2 
  23 chr23_47307889     ASom    A    G        0      0        2 
  23 chr23_47307889     HCab    A    G        0      0        2 
  23 chr23_47307889     HPrz    A    G        0      0        2 
  23 chr23_47307889     ZBoe    A    G        0      0        2 
  23 chr23_47307889     ZGre    A    G        0      0        2 
  23 chr23_47307889     ZHar    A    G        0      0        2 
  23 chr23_47307889   Sample    A    G        0      0        2 
  23 chr23_47312001     AAsi    T    A        0      0        2 
  23 chr23_47312001     AKia    T    A        1      2        2 
  23 chr23_47312001     AOna    T    A        0      0        2 
  23 chr23_47312001     ASom    T    A        0      0        2 
  23 chr23_47312001     HCab    T    A        0      0        2 
  23 chr23_47312001     HPrz    T    A        0      0        2 
  23 chr23_47312001     ZBoe    T    A        0      0        2 
  23 chr23_47312001     ZGre    T    A        0      0        2 
  23 chr23_47312001     ZHar    T    A        0      0        2 
  23 chr23_47312001   Sample    T    A        0      0        2 
  23 chr23_47313360     AAsi    A    T        0      0        2 
  23 chr23_47313360     AKia    A    T        0      0        2 
  23 chr23_47313360     AOna    A    T        0      0        2 
  23 chr23_47313360     ASom    A    T        0      0        2 
  23 chr23_47313360     HCab    A    T        0      0        2 
  23 chr23_47313360     HPrz    A    T        0      0        2 
  23 chr23_47313360     ZBoe    A    T      0.5      1        2 
  23 chr23_47313360     ZGre    A    T        0      0        2 
  23 chr23_47313360     ZHar    A    T        0      0        2 
  23 chr23_47313360   Sample    A    T        0      0        2 
  23 chr23_47317583     AAsi    A    G        1      2        2 
  23 chr23_47317583     AKia    A    G        0      0        2 
  23 chr23_47317583     AOna    A    G        0      0        2 
  23 chr23_47317583     ASom    A    G        0      0        2 
  23 chr23_47317583     HCab    A    G        1      2        2 
  23 chr23_47317583     HPrz    A    G        1      2        2 
  23 chr23_47317583     ZBoe    A    G        0      0        2 
  23 chr23_47317583     ZGre    A    G        0      0        2 
  23 chr23_47317583     ZHar    A    G        0      0        2 
  23 chr23_47317583   Sample    A    G        1      2        2 
  23 chr23_47334611     AAsi    G    C        1      2        2 
  23 chr23_47334611     AKia    G    C        0      0        2 
  23 chr23_47334611     AOna    G    C        0      0        2 
  23 chr23_47334611     ASom    G    C        1      2        2 
  23 chr23_47334611     HCab    G    C        0      0        2 
  23 chr23_47334611     HPrz    G    C        0      0        2 
  23 chr23_47334611     ZBoe    G    C        0      0        2 
  23 chr23_47334611     ZGre    G    C        0      0        2 
  23 chr23_47334611     ZHar    G    C        0      0        2 
  23 chr23_47334611   Sample    G    C        0      0        2 
  23 chr23_47339962     AAsi    C    T        0      0        2 
  23 chr23_47339962     AKia    C    T        0      0        2 
  23 chr23_47339962     AOna    C    T        0      0        2 
  23 chr23_47339962     ASom    C    T        1      2        2 
  23 chr23_47339962     HCab    C    T        0      0        2 
  23 chr23_47339962     HPrz    C    T        0      0        2 
  23 chr23_47339962     ZBoe    C    T        0      0        2 
  23 chr23_47339962     ZGre    C    T        0      0        2 
  23 chr23_47339962     ZHar    C    T        0      0        2 
  23 chr23_47339962   Sample    C    T        0      0        2 
  23 chr23_47340408     AAsi    C    T        0      0        2 
  23 chr23_47340408     AKia    C    T        0      0        2 
  23 chr23_47340408     AOna    C    T        0      0        2 
  23 chr23_47340408     ASom    C    T        0      0        2 
  23 chr23_47340408     HCab    C    T        1      2        2 
  23 chr23_47340408     HPrz    C    T        1      2        2 
  23 chr23_47340408     ZBoe    C    T        0      0        2 
  23 chr23_47340408     ZGre    C    T        0      0        2 
  23 chr23_47340408     ZHar    C    T        0      0        2 
  23 chr23_47340408   Sample    C    T        1      2        2 
  23 chr23_47341376     AAsi    A    G        0      0        2 
  23 chr23_47341376     AKia    A    G        0      0        2 
  23 chr23_47341376     AOna    A    G        0      0        2 
  23 chr23_47341376     ASom    A    G        0      0        2 
  23 chr23_47341376     HCab    A    G        1      2        2 
  23 chr23_47341376     HPrz    A    G        1      2        2 
  23 chr23_47341376     ZBoe    A    G        0      0        2 
  23 chr23_47341376     ZGre    A    G        0      0        2 
  23 chr23_47341376     ZHar    A    G        0      0        2 
  23 chr23_47341376   Sample    A    G        1      2        2 
  23 chr23_47347787     AAsi    C    A        0      0        2 
  23 chr23_47347787     AKia    C    A        0      0        2 
  23 chr23_47347787     AOna    C    A        0      0        2 
  23 chr23_47347787     ASom    C    A        0      0        2 
  23 chr23_47347787     HCab    C    A        1      2        2 
  23 chr23_47347787     HPrz    C    A        1      2        2 
  23 chr23_47347787     ZBoe    C    A        0      0        2 
  23 chr23_47347787     ZGre    C    A        0      0        2 
  23 chr23_47347787     ZHar    C    A        0      0        2 
  23 chr23_47347787   Sample    C    A        1      2        2 
  23 chr23_47370897     AAsi    C    G        0      0        2 
  23 chr23_47370897     AKia    C    G        0      0        2 
  23 chr23_47370897     AOna    C    G        0      0        2 
  23 chr23_47370897     ASom    C    G        0      0        2 
  23 chr23_47370897     HCab    C    G      0.5      1        2 
  23 chr23_47370897     HPrz    C    G        0      0        2 
  23 chr23_47370897     ZBoe    C    G        0      0        2 
  23 chr23_47370897     ZGre    C    G        0      0        2 
  23 chr23_47370897     ZHar    C    G        0      0        2 
  23 chr23_47370897   Sample    C    G        0      0        2 
  23 chr23_47374742     AAsi    C    T        0      0        2 
  23 chr23_47374742     AKia    C    T        0      0        2 
  23 chr23_47374742     AOna    C    T        0      0        2 
  23 chr23_47374742     ASom    C    T        0      0        2 
  23 chr23_47374742     HCab    C    T        1      2        2 
  23 chr23_47374742     HPrz    C    T        1      2        2 
  23 chr23_47374742     ZBoe    C    T        0      0        2 
  23 chr23_47374742     ZGre    C    T        0      0        2 
  23 chr23_47374742     ZHar    C    T        0      0        2 
  23 chr23_47374742   Sample    C    T        1      2        2 
  23 chr23_47382907     AAsi    T    C        0      0        2 
  23 chr23_47382907     AKia    T    C        1      2        2 
  23 chr23_47382907     AOna    T    C        0      0        2 
  23 chr23_47382907     ASom    T    C        0      0        2 
  23 chr23_47382907     HCab    T    C        0      0        2 
  23 chr23_47382907     HPrz    T    C        0      0        2 
  23 chr23_47382907     ZBoe    T    C        0      0        2 
  23 chr23_47382907     ZGre    T    C        0      0        2 
  23 chr23_47382907     ZHar    T    C        0      0        2 
  23 chr23_47382907   Sample    T    C        0      0        2 
  23 chr23_47392663     AAsi    T    A        0      0        2 
  23 chr23_47392663     AKia    T    A        0      0        2 
  23 chr23_47392663     AOna    T    A        0      0        2 
  23 chr23_47392663     ASom    T    A        0      0        2 
  23 chr23_47392663     HCab    T    A        0      0        2 
  23 chr23_47392663     HPrz    T    A        0      0        2 
  23 chr23_47392663     ZBoe    T    A      0.5      1        2 
  23 chr23_47392663     ZGre    T    A        0      0        2 
  23 chr23_47392663     ZHar    T    A        0      0        2 
  23 chr23_47392663   Sample    T    A        0      0        2 
  23 chr23_47396495     AAsi    G    A        0      0        2 
  23 chr23_47396495     AKia    G    A        0      0        2 
  23 chr23_47396495     AOna    G    A        0      0        2 
  23 chr23_47396495     ASom    G    A        0      0        2 
  23 chr23_47396495     HCab    G    A        1      2        2 
  23 chr23_47396495     HPrz    G    A        1      2        2 
  23 chr23_47396495     ZBoe    G    A        0      0        2 
  23 chr23_47396495     ZGre    G    A        0      0        2 
  23 chr23_47396495     ZHar    G    A        0      0        2 
  23 chr23_47396495   Sample    G    A        1      2        2 
  23 chr23_47403487     AAsi    A    C        0      0        2 
  23 chr23_47403487     AKia    A    C        0      0        2 
  23 chr23_47403487     AOna    A    C        0      0        2 
  23 chr23_47403487     ASom    A    C        0      0        2 
  23 chr23_47403487     HCab    A    C        0      0        2 
  23 chr23_47403487     HPrz    A    C        0      0        2 
  23 chr23_47403487     ZBoe    A    C      0.5      1        2 
  23 chr23_47403487     ZGre    A    C        0      0        2 
  23 chr23_47403487     ZHar    A    C        0      0        2 
  23 chr23_47403487   Sample    A    C        0      0        2 
  23 chr23_47408994     AAsi    T    C        0      0        2 
  23 chr23_47408994     AKia    T    C        0      0        2 
  23 chr23_47408994     AOna    T    C        0      0        2 
  23 chr23_47408994     ASom    T    C        0      0        2 
  23 chr23_47408994     HCab    T    C        0      0        2 
  23 chr23_47408994     HPrz    T    C        0      0        2 
  23 chr23_47408994     ZBoe    T    C        0      0        2 
  23 chr23_47408994     ZGre    T    C        0      0        2 
  23 chr23_47408994     ZHar    T    C        1      2        2 
  23 chr23_47408994   Sample    T    C        0      0        2 
  23 chr23_47412322     AAsi    T    C      0.5      1        2 
  23 chr23_47412322     AKia    T    C        0      0        2 
  23 chr23_47412322     AOna    T    C        0      0        2 
  23 chr23_47412322     ASom    T    C        0      0        2 
  23 chr23_47412322     HCab    T    C        0      0        2 
  23 chr23_47412322     HPrz    T    C        0      0        2 
  23 chr23_47412322     ZBoe    T    C        0      0        2 
  23 chr23_47412322     ZGre    T    C        0      0        2 
  23 chr23_47412322     ZHar    T    C        0      0        2 
  23 chr23_47412322   Sample    T    C        0      0        2 
  23 chr23_47423808     AAsi    C    T        0      0        2 
  23 chr23_47423808     AKia    C    T        0      0        2 
  23 chr23_47423808     AOna    C    T        0      0        2 
  23 chr23_47423808     ASom    C    T        0      0        2 
  23 chr23_47423808     HCab    C    T        1      2        2 
  23 chr23_47423808     HPrz    C    T        1      2        2 
  23 chr23_47423808     ZBoe    C    T        0      0        2 
  23 chr23_47423808     ZGre    C    T        0      0        2 
  23 chr23_47423808     ZHar    C    T        0      0        2 
  23 chr23_47423808   Sample    C    T        1      2        2 
  23 chr23_47426543     AAsi    G    A        0      0        2 
  23 chr23_47426543     AKia    G    A        0      0        2 
  23 chr23_47426543     AOna    G    A        0      0        2 
  23 chr23_47426543     ASom    G    A        0      0        2 
  23 chr23_47426543     HCab    G    A        1      2        2 
  23 chr23_47426543     HPrz    G    A        1      2        2 
  23 chr23_47426543     ZBoe    G    A        0      0        2 
  23 chr23_47426543     ZGre    G    A        0      0        2 
  23 chr23_47426543     ZHar    G    A        0      0        2 
  23 chr23_47426543   Sample    G    A        1      2        2 
  23 chr23_47428138     AAsi    G    T        0      0        2 
  23 chr23_47428138     AKia    G    T        0      0        2 
  23 chr23_47428138     AOna    G    T        0      0        2 
  23 chr23_47428138     ASom    G    T        0      0        2 
  23 chr23_47428138     HCab    G    T        1      2        2 
  23 chr23_47428138     HPrz    G    T        1      2        2 
  23 chr23_47428138     ZBoe    G    T        0      0        2 
  23 chr23_47428138     ZGre    G    T        0      0        2 
  23 chr23_47428138     ZHar    G    T        0      0        2 
  23 chr23_47428138   Sample    G    T        1      2        2 
  23 chr23_47442613     AAsi    G    A        0      0        2 
  23 chr23_47442613     AKia    G    A        0      0        2 
  23 chr23_47442613     AOna    G    A        0      0        2 
  23 chr23_47442613     ASom    G    A        0      0        2 
  23 chr23_47442613     HCab    G    A        1      2        2 
  23 chr23_47442613     HPrz    G    A        1      2        2 
  23 chr23_47442613     ZBoe    G    A        0      0        2 
  23 chr23_47442613     ZGre    G    A        0      0        2 
  23 chr23_47442613     ZHar    G    A        0      0        2 
  23 chr23_47442613   Sample    G    A        1      2        2 
  23 chr23_47448135     AAsi    A    G        0      0        2 
  23 chr23_47448135     AKia    A    G        0      0        2 
  23 chr23_47448135     AOna    A    G        0      0        2 
  23 chr23_47448135     ASom    A    G        0      0        2 
  23 chr23_47448135     HCab    A    G        0      0        2 
  23 chr23_47448135     HPrz    A    G        0      0        2 
  23 chr23_47448135     ZBoe    A    G        1      2        2 
  23 chr23_47448135     ZGre    A    G        1      2        2 
  23 chr23_47448135     ZHar    A    G        1      2        2 
  23 chr23_47448135   Sample    A    G        0      0        2 
  23 chr23_47450619     AAsi    T    C        0      0        2 
  23 chr23_47450619     AKia    T    C        0      0        2 
  23 chr23_47450619     AOna    T    C        0      0        2 
  23 chr23_47450619     ASom    T    C        0      0        2 
  23 chr23_47450619     HCab    T    C        1      2        2 
  23 chr23_47450619     HPrz    T    C        1      2        2 
  23 chr23_47450619     ZBoe    T    C        0      0        2 
  23 chr23_47450619     ZGre    T    C        0      0        2 
  23 chr23_47450619     ZHar    T    C        0      0        2 
  23 chr23_47450619   Sample    T    C        1      2        2 
  23 chr23_47453895     AAsi    C    T        0      0        2 
  23 chr23_47453895     AKia    C    T        0      0        2 
  23 chr23_47453895     AOna    C    T        0      0        2 
  23 chr23_47453895     ASom    C    T        0      0        2 
  23 chr23_47453895     HCab    C    T        1      2        2 
  23 chr23_47453895     HPrz    C    T        1      2        2 
  23 chr23_47453895     ZBoe    C    T        0      0        2 
  23 chr23_47453895     ZGre    C    T        0      0        2 
  23 chr23_47453895     ZHar    C    T        0      0        2 
  23 chr23_47453895   Sample    C    T        1      2        2 
  23 chr23_47462197     AAsi    C    G        0      0        2 
  23 chr23_47462197     AKia    C    G        0      0        2 
  23 chr23_47462197     AOna    C    G        0      0        2 
  23 chr23_47462197     ASom    C    G        0      0        2 
  23 chr23_47462197     HCab    C    G        1      2        2 
  23 chr23_47462197     HPrz    C    G        1      2        2 
  23 chr23_47462197     ZBoe    C    G        0      0        2 
  23 chr23_47462197     ZGre    C    G        0      0        2 
  23 chr23_47462197     ZHar    C    G        0      0        2 
  23 chr23_47462197   Sample    C    G        1      2        2 
  23 chr23_47484749     AAsi    A    G        0      0        2 
  23 chr23_47484749     AKia    A    G        1      2        2 
  23 chr23_47484749     AOna    A    G        0      0        2 
  23 chr23_47484749     ASom    A    G        0      0        2 
  23 chr23_47484749     HCab    A    G        0      0        2 
  23 chr23_47484749     HPrz    A    G        0      0        2 
  23 chr23_47484749     ZBoe    A    G        0      0        2 
  23 chr23_47484749     ZGre    A    G        0      0        2 
  23 chr23_47484749     ZHar    A    G        0      0        2 
  23 chr23_47484749   Sample    A    G        0      0        2 
  23 chr23_47486132     AAsi    G    A        0      0        2 
  23 chr23_47486132     AKia    G    A        0      0        2 
  23 chr23_47486132     AOna    G    A        0      0        2 
  23 chr23_47486132     ASom    G    A        0      0        2 
  23 chr23_47486132     HCab    G    A        1      2        2 
  23 chr23_47486132     HPrz    G    A        1      2        2 
  23 chr23_47486132     ZBoe    G    A        0      0        2 
  23 chr23_47486132     ZGre    G    A        0      0        2 
  23 chr23_47486132     ZHar    G    A        0      0        2 
  23 chr23_47486132   Sample    G    A        1      2        2 
  23 chr23_47488247     AAsi    G    T        0      0        2 
  23 chr23_47488247     AKia    G    T        0      0        2 
  23 chr23_47488247     AOna    G    T        0      0        2 
  23 chr23_47488247     ASom    G    T        0      0        2 
  23 chr23_47488247     HCab    G    T        1      2        2 
  23 chr23_47488247     HPrz    G    T        1      2        2 
  23 chr23_47488247     ZBoe    G    T        0      0        2 
  23 chr23_47488247     ZGre    G    T        0      0        2 
  23 chr23_47488247     ZHar    G    T        0      0        2 
  23 chr23_47488247   Sample    G    T        1      2        2 
  23 chr23_47502833     AAsi    C    A        0      0        2 
  23 chr23_47502833     AKia    C    A        0      0        2 
  23 chr23_47502833     AOna    C    A        0      0        2 
  23 chr23_47502833     ASom    C    A        0      0        2 
  23 chr23_47502833     HCab    C    A        0      0        2 
  23 chr23_47502833     HPrz    C    A        0      0        2 
  23 chr23_47502833     ZBoe    C    A        1      2        2 
  23 chr23_47502833     ZGre    C    A        0      0        2 
  23 chr23_47502833     ZHar    C    A        0      0        2 
  23 chr23_47502833   Sample    C    A        0      0        2 
  23 chr23_47511052     AAsi    A    G        0      0        2 
  23 chr23_47511052     AKia    A    G        0      0        2 
  23 chr23_47511052     AOna    A    G        0      0        2 
  23 chr23_47511052     ASom    A    G        0      0        2 
  23 chr23_47511052     HCab    A    G        1      2        2 
  23 chr23_47511052     HPrz    A    G        1      2        2 
  23 chr23_47511052     ZBoe    A    G        0      0        2 
  23 chr23_47511052     ZGre    A    G        0      0        2 
  23 chr23_47511052     ZHar    A    G        0      0        2 
  23 chr23_47511052   Sample    A    G        1      2        2 
  23 chr23_47511818     AAsi    C    T        0      0        2 
  23 chr23_47511818     AKia    C    T        0      0        2 
  23 chr23_47511818     AOna    C    T        0      0        2 
  23 chr23_47511818     ASom    C    T      0.5      1        2 
  23 chr23_47511818     HCab    C    T        0      0        2 
  23 chr23_47511818     HPrz    C    T        0      0        2 
  23 chr23_47511818     ZBoe    C    T        0      0        2 
  23 chr23_47511818     ZGre    C    T        0      0        2 
  23 chr23_47511818     ZHar    C    T        0      0        2 
  23 chr23_47511818   Sample    C    T        0      0        2 
  23 chr23_47521494     AAsi    G    A        0      0        2 
  23 chr23_47521494     AKia    G    A        0      0        2 
  23 chr23_47521494     AOna    G    A        0      0        2 
  23 chr23_47521494     ASom    G    A        0      0        2 
  23 chr23_47521494     HCab    G    A        0      0        2 
  23 chr23_47521494     HPrz    G    A        0      0        2 
  23 chr23_47521494     ZBoe    G    A      0.5      1        2 
  23 chr23_47521494     ZGre    G    A        0      0        2 
  23 chr23_47521494     ZHar    G    A        1      2        2 
  23 chr23_47521494   Sample    G    A        0      0        2 
  23 chr23_47521699     AAsi    G    A        0      0        2 
  23 chr23_47521699     AKia    G    A        0      0        2 
  23 chr23_47521699     AOna    G    A        0      0        2 
  23 chr23_47521699     ASom    G    A        0      0        2 
  23 chr23_47521699     HCab    G    A        1      2        2 
  23 chr23_47521699     HPrz    G    A        1      2        2 
  23 chr23_47521699     ZBoe    G    A        0      0        2 
  23 chr23_47521699     ZGre    G    A        0      0        2 
  23 chr23_47521699     ZHar    G    A        0      0        2 
  23 chr23_47521699   Sample    G    A        1      2        2 
  23 chr23_47522649     AAsi    C    T        0      0        2 
  23 chr23_47522649     AKia    C    T        1      2        2 
  23 chr23_47522649     AOna    C    T        1      2        2 
  23 chr23_47522649     ASom    C    T        0      0        2 
  23 chr23_47522649     HCab    C    T        0      0        2 
  23 chr23_47522649     HPrz    C    T        0      0        2 
  23 chr23_47522649     ZBoe    C    T        0      0        2 
  23 chr23_47522649     ZGre    C    T        0      0        2 
  23 chr23_47522649     ZHar    C    T        0      0        2 
  23 chr23_47522649   Sample    C    T        0      0        2 
  23 chr23_47530852     AAsi    A    G        0      0        2 
  23 chr23_47530852     AKia    A    G        0      0        2 
  23 chr23_47530852     AOna    A    G        0      0        2 
  23 chr23_47530852     ASom    A    G        0      0        2 
  23 chr23_47530852     HCab    A    G        1      2        2 
  23 chr23_47530852     HPrz    A    G        1      2        2 
  23 chr23_47530852     ZBoe    A    G        0      0        2 
  23 chr23_47530852     ZGre    A    G        0      0        2 
  23 chr23_47530852     ZHar    A    G        0      0        2 
  23 chr23_47530852   Sample    A    G        1      2        2 
  23 chr23_47536459     AAsi    A    G        0      0        2 
  23 chr23_47536459     AKia    A    G        0      0        2 
  23 chr23_47536459     AOna    A    G        0      0        2 
  23 chr23_47536459     ASom    A    G      0.5      1        2 
  23 chr23_47536459     HCab    A    G        0      0        2 
  23 chr23_47536459     HPrz    A    G        0      0        2 
  23 chr23_47536459     ZBoe    A    G        0      0        2 
  23 chr23_47536459     ZGre    A    G        0      0        2 
  23 chr23_47536459     ZHar    A    G        0      0        2 
  23 chr23_47536459   Sample    A    G        0      0        2 
  23 chr23_47550044     AAsi    T    C        1      2        2 
  23 chr23_47550044     AKia    T    C        0      0        2 
  23 chr23_47550044     AOna    T    C        0      0        2 
  23 chr23_47550044     ASom    T    C        1      2        2 
  23 chr23_47550044     HCab    T    C        0      0        2 
  23 chr23_47550044     HPrz    T    C        0      0        2 
  23 chr23_47550044     ZBoe    T    C        0      0        2 
  23 chr23_47550044     ZGre    T    C        0      0        2 
  23 chr23_47550044     ZHar    T    C        0      0        2 
  23 chr23_47550044   Sample    T    C        0      0        2 
  23 chr23_47552121     AAsi    C    T        0      0        2 
  23 chr23_47552121     AKia    C    T        0      0        2 
  23 chr23_47552121     AOna    C    T        0      0        2 
  23 chr23_47552121     ASom    C    T        0      0        2 
  23 chr23_47552121     HCab    C    T        0      0        2 
  23 chr23_47552121     HPrz    C    T        0      0        2 
  23 chr23_47552121     ZBoe    C    T        0      0        2 
  23 chr23_47552121     ZGre    C    T        1      2        2 
  23 chr23_47552121     ZHar    C    T        0      0        2 
  23 chr23_47552121   Sample    C    T        0      0        2 
  23 chr23_47553018     AAsi    G    A      0.5      1        2 
  23 chr23_47553018     AKia    G    A        0      0        2 
  23 chr23_47553018     AOna    G    A        0      0        2 
  23 chr23_47553018     ASom    G    A        0      0        2 
  23 chr23_47553018     HCab    G    A        0      0        2 
  23 chr23_47553018     HPrz    G    A        0      0        2 
  23 chr23_47553018     ZBoe    G    A        0      0        2 
  23 chr23_47553018     ZGre    G    A        0      0        2 
  23 chr23_47553018     ZHar    G    A        0      0        2 
  23 chr23_47553018   Sample    G    A        0      0        2 
  23 chr23_47554989     AAsi    C    T        0      0        2 
  23 chr23_47554989     AKia    C    T        1      2        2 
  23 chr23_47554989     AOna    C    T        0      0        2 
  23 chr23_47554989     ASom    C    T        0      0        2 
  23 chr23_47554989     HCab    C    T        0      0        2 
  23 chr23_47554989     HPrz    C    T        0      0        2 
  23 chr23_47554989     ZBoe    C    T        0      0        2 
  23 chr23_47554989     ZGre    C    T        0      0        2 
  23 chr23_47554989     ZHar    C    T        0      0        2 
  23 chr23_47554989   Sample    C    T        0      0        2 
  23 chr23_47560585     AAsi    G    A        0      0        2 
  23 chr23_47560585     AKia    G    A        0      0        2 
  23 chr23_47560585     AOna    G    A        0      0        2 
  23 chr23_47560585     ASom    G    A        0      0        2 
  23 chr23_47560585     HCab    G    A        0      0        2 
  23 chr23_47560585     HPrz    G    A        0      0        2 
  23 chr23_47560585     ZBoe    G    A        1      2        2 
  23 chr23_47560585     ZGre    G    A        0      0        2 
  23 chr23_47560585     ZHar    G    A        0      0        2 
  23 chr23_47560585   Sample    G    A        0      0        2 
  23 chr23_47564407     AAsi    C    T        0      0        2 
  23 chr23_47564407     AKia    C    T        0      0        2 
  23 chr23_47564407     AOna    C    T        0      0        2 
  23 chr23_47564407     ASom    C    T        0      0        2 
  23 chr23_47564407     HCab    C    T        1      2        2 
  23 chr23_47564407     HPrz    C    T        1      2        2 
  23 chr23_47564407     ZBoe    C    T        0      0        2 
  23 chr23_47564407     ZGre    C    T        0      0        2 
  23 chr23_47564407     ZHar    C    T        0      0        2 
  23 chr23_47564407   Sample    C    T        1      2        2 
  23 chr23_47565081     AAsi    T    C        0      0        2 
  23 chr23_47565081     AKia    T    C        0      0        2 
  23 chr23_47565081     AOna    T    C        0      0        2 
  23 chr23_47565081     ASom    T    C        0      0        2 
  23 chr23_47565081     HCab    T    C        1      2        2 
  23 chr23_47565081     HPrz    T    C        1      2        2 
  23 chr23_47565081     ZBoe    T    C        0      0        2 
  23 chr23_47565081     ZGre    T    C        0      0        2 
  23 chr23_47565081     ZHar    T    C        0      0        2 
  23 chr23_47565081   Sample    T    C        1      2        2 
  23 chr23_47566115     AAsi    T    C        0      0        2 
  23 chr23_47566115     AKia    T    C        0      0        2 
  23 chr23_47566115     AOna    T    C        0      0        2 
  23 chr23_47566115     ASom    T    C        0      0        2 
  23 chr23_47566115     HCab    T    C        0      0        2 
  23 chr23_47566115     HPrz    T    C        0      0        2 
  23 chr23_47566115     ZBoe    T    C        0      0        2 
  23 chr23_47566115     ZGre    T    C      0.5      1        2 
  23 chr23_47566115     ZHar    T    C        0      0        2 
  23 chr23_47566115   Sample    T    C        0      0        2 
  23 chr23_47577094     AAsi    T    C        0      0        2 
  23 chr23_47577094     AKia    T    C        0      0        2 
  23 chr23_47577094     AOna    T    C        0      0        2 
  23 chr23_47577094     ASom    T    C        0      0        2 
  23 chr23_47577094     HCab    T    C        0      0        2 
  23 chr23_47577094     HPrz    T    C        0      0        2 
  23 chr23_47577094     ZBoe    T    C        1      2        2 
  23 chr23_47577094     ZGre    T    C        1      2        2 
  23 chr23_47577094     ZHar    T    C        1      2        2 
  23 chr23_47577094   Sample    T    C        0      0        2 
  23 chr23_47577133     AAsi    C    G        1      2        2 
  23 chr23_47577133     AKia    C    G        0      0        2 
  23 chr23_47577133     AOna    C    G        0      0        2 
  23 chr23_47577133     ASom    C    G        1      2        2 
  23 chr23_47577133     HCab    C    G        1      2        2 
  23 chr23_47577133     HPrz    C    G        1      2        2 
  23 chr23_47577133     ZBoe    C    G        0      0        2 
  23 chr23_47577133     ZGre    C    G        0      0        2 
  23 chr23_47577133     ZHar    C    G        0      0        2 
  23 chr23_47577133   Sample    C    G        1      2        2 
  23 chr23_47578196     AAsi    A    C        1      2        2 
  23 chr23_47578196     AKia    A    C        0      0        2 
  23 chr23_47578196     AOna    A    C        0      0        2 
  23 chr23_47578196     ASom    A    C        1      2        2 
  23 chr23_47578196     HCab    A    C        0      0        2 
  23 chr23_47578196     HPrz    A    C        0      0        2 
  23 chr23_47578196     ZBoe    A    C        0      0        2 
  23 chr23_47578196     ZGre    A    C        0      0        2 
  23 chr23_47578196     ZHar    A    C        0      0        2 
  23 chr23_47578196   Sample    A    C        0      0        2 
  23 chr23_47589472     AAsi    G    A        0      0        2 
  23 chr23_47589472     AKia    G    A        0      0        2 
  23 chr23_47589472     AOna    G    A        0      0        2 
  23 chr23_47589472     ASom    G    A        0      0        2 
  23 chr23_47589472     HCab    G    A      0.5      1        2 
  23 chr23_47589472     HPrz    G    A        1      2        2 
  23 chr23_47589472     ZBoe    G    A        0      0        2 
  23 chr23_47589472     ZGre    G    A        0      0        2 
  23 chr23_47589472     ZHar    G    A        0      0        2 
  23 chr23_47589472   Sample    G    A        1      2        2 
  23 chr23_47592792     AAsi    G    C        0      0        2 
  23 chr23_47592792     AKia    G    C        0      0        2 
  23 chr23_47592792     AOna    G    C        0      0        2 
  23 chr23_47592792     ASom    G    C        0      0        2 
  23 chr23_47592792     HCab    G    C        0      0        2 
  23 chr23_47592792     HPrz    G    C        0      0        2 
  23 chr23_47592792     ZBoe    G    C      0.5      1        2 
  23 chr23_47592792     ZGre    G    C        0      0        2 
  23 chr23_47592792     ZHar    G    C        0      0        2 
  23 chr23_47592792   Sample    G    C        0      0        2 
  23 chr23_47596262     AAsi    A    C        0      0        2 
  23 chr23_47596262     AKia    A    C        0      0        2 
  23 chr23_47596262     AOna    A    C        0      0        2 
  23 chr23_47596262     ASom    A    C        0      0        2 
  23 chr23_47596262     HCab    A    C      0.5      1        2 
  23 chr23_47596262     HPrz    A    C        1      2        2 
  23 chr23_47596262     ZBoe    A    C        0      0        2 
  23 chr23_47596262     ZGre    A    C        0      0        2 
  23 chr23_47596262     ZHar    A    C        0      0        2 
  23 chr23_47596262   Sample    A    C        1      2        2 
  23 chr23_47606380     AAsi    A    G        1      2        2 
  23 chr23_47606380     AKia    A    G        0      0        2 
  23 chr23_47606380     AOna    A    G        0      0        2 
  23 chr23_47606380     ASom    A    G        1      2        2 
  23 chr23_47606380     HCab    A    G        0      0        2 
  23 chr23_47606380     HPrz    A    G        0      0        2 
  23 chr23_47606380     ZBoe    A    G        0      0        2 
  23 chr23_47606380     ZGre    A    G        0      0        2 
  23 chr23_47606380     ZHar    A    G        0      0        2 
  23 chr23_47606380   Sample    A    G        0      0        2 
  23 chr23_47611244     AAsi    G    C        0      0        2 
  23 chr23_47611244     AKia    G    C        0      0        2 
  23 chr23_47611244     AOna    G    C        0      0        2 
  23 chr23_47611244     ASom    G    C        0      0        2 
  23 chr23_47611244     HCab    G    C        0      0        2 
  23 chr23_47611244     HPrz    G    C      0.5      1        2 
  23 chr23_47611244     ZBoe    G    C        0      0        2 
  23 chr23_47611244     ZGre    G    C        0      0        2 
  23 chr23_47611244     ZHar    G    C        0      0        2 
  23 chr23_47611244   Sample    G    C        1      2        2 
  23 chr23_47613254     AAsi    G    A        0      0        2 
  23 chr23_47613254     AKia    G    A        0      0        2 
  23 chr23_47613254     AOna    G    A        0      0        2 
  23 chr23_47613254     ASom    G    A        0      0        2 
  23 chr23_47613254     HCab    G    A        1      2        2 
  23 chr23_47613254     HPrz    G    A        0      0        2 
  23 chr23_47613254     ZBoe    G    A        0      0        2 
  23 chr23_47613254     ZGre    G    A        0      0        2 
  23 chr23_47613254     ZHar    G    A        0      0        2 
  23 chr23_47613254   Sample    G    A        1      2        2 
  23 chr23_47613295     AAsi    A    G        0      0        2 
  23 chr23_47613295     AKia    A    G        0      0        2 
  23 chr23_47613295     AOna    A    G        0      0        2 
  23 chr23_47613295     ASom    A    G        0      0        2 
  23 chr23_47613295     HCab    A    G        1      2        2 
  23 chr23_47613295     HPrz    A    G        1      2        2 
  23 chr23_47613295     ZBoe    A    G        0      0        2 
  23 chr23_47613295     ZGre    A    G        0      0        2 
  23 chr23_47613295     ZHar    A    G        0      0        2 
  23 chr23_47613295   Sample    A    G        1      2        2 
  23 chr23_47617157     AAsi    C    G        0      0        2 
  23 chr23_47617157     AKia    C    G        0      0        2 
  23 chr23_47617157     AOna    C    G        0      0        2 
  23 chr23_47617157     ASom    C    G        0      0        2 
  23 chr23_47617157     HCab    C    G      0.5      1        2 
  23 chr23_47617157     HPrz    C    G        0      0        2 
  23 chr23_47617157     ZBoe    C    G        0      0        2 
  23 chr23_47617157     ZGre    C    G        0      0        2 
  23 chr23_47617157     ZHar    C    G        0      0        2 
  23 chr23_47617157   Sample    C    G        0      0        2 
  23 chr23_47618577     AAsi    A    G        0      0        2 
  23 chr23_47618577     AKia    A    G        1      2        2 
  23 chr23_47618577     AOna    A    G        1      2        2 
  23 chr23_47618577     ASom    A    G        0      0        2 
  23 chr23_47618577     HCab    A    G        0      0        2 
  23 chr23_47618577     HPrz    A    G        0      0        2 
  23 chr23_47618577     ZBoe    A    G        0      0        2 
  23 chr23_47618577     ZGre    A    G        0      0        2 
  23 chr23_47618577     ZHar    A    G        0      0        2 
  23 chr23_47618577   Sample    A    G        0      0        2 
  23 chr23_47626185     AAsi    C    T        0      0        2 
  23 chr23_47626185     AKia    C    T        0      0        2 
  23 chr23_47626185     AOna    C    T        0      0        2 
  23 chr23_47626185     ASom    C    T        0      0        2 
  23 chr23_47626185     HCab    C    T        1      2        2 
  23 chr23_47626185     HPrz    C    T        1      2        2 
  23 chr23_47626185     ZBoe    C    T        0      0        2 
  23 chr23_47626185     ZGre    C    T        0      0        2 
  23 chr23_47626185     ZHar    C    T        0      0        2 
  23 chr23_47626185   Sample    C    T        1      2        2 
  23 chr23_47632099     AAsi    G    A        1      2        2 
  23 chr23_47632099     AKia    G    A        0      0        2 
  23 chr23_47632099     AOna    G    A        0      0        2 
  23 chr23_47632099     ASom    G    A        1      2        2 
  23 chr23_47632099     HCab    G    A        0      0        2 
  23 chr23_47632099     HPrz    G    A        0      0        2 
  23 chr23_47632099     ZBoe    G    A        0      0        2 
  23 chr23_47632099     ZGre    G    A        0      0        2 
  23 chr23_47632099     ZHar    G    A        0      0        2 
  23 chr23_47632099   Sample    G    A        0      0        2 
  23 chr23_47635381     AAsi    A    G        0      0        2 
  23 chr23_47635381     AKia    A    G        0      0        2 
  23 chr23_47635381     AOna    A    G        0      0        2 
  23 chr23_47635381     ASom    A    G        0      0        2 
  23 chr23_47635381     HCab    A    G        1      2        2 
  23 chr23_47635381     HPrz    A    G        1      2        2 
  23 chr23_47635381     ZBoe    A    G        0      0        2 
  23 chr23_47635381     ZGre    A    G        0      0        2 
  23 chr23_47635381     ZHar    A    G        0      0        2 
  23 chr23_47635381   Sample    A    G        1      2        2 
  23 chr23_47639538     AAsi    A    T        0      0        2 
  23 chr23_47639538     AKia    A    T        0      0        2 
  23 chr23_47639538     AOna    A    T        0      0        2 
  23 chr23_47639538     ASom    A    T        0      0        2 
  23 chr23_47639538     HCab    A    T        0      0        2 
  23 chr23_47639538     HPrz    A    T        0      0        2 
  23 chr23_47639538     ZBoe    A    T        0      0        2 
  23 chr23_47639538     ZGre    A    T      0.5      1        2 
  23 chr23_47639538     ZHar    A    T        0      0        2 
  23 chr23_47639538   Sample    A    T        0      0        2 
  23 chr23_47641685     AAsi    T    G        0      0        2 
  23 chr23_47641685     AKia    T    G        1      2        2 
  23 chr23_47641685     AOna    T    G        1      2        2 
  23 chr23_47641685     ASom    T    G        0      0        2 
  23 chr23_47641685     HCab    T    G        0      0        2 
  23 chr23_47641685     HPrz    T    G        0      0        2 
  23 chr23_47641685     ZBoe    T    G        0      0        2 
  23 chr23_47641685     ZGre    T    G        0      0        2 
  23 chr23_47641685     ZHar    T    G        0      0        2 
  23 chr23_47641685   Sample    T    G        0      0        2 
  23 chr23_47646615     AAsi    G    A        0      0        2 
  23 chr23_47646615     AKia    G    A        0      0        2 
  23 chr23_47646615     AOna    G    A        0      0        2 
  23 chr23_47646615     ASom    G    A        0      0        2 
  23 chr23_47646615     HCab    G    A        1      2        2 
  23 chr23_47646615     HPrz    G    A        1      2        2 
  23 chr23_47646615     ZBoe    G    A        0      0        2 
  23 chr23_47646615     ZGre    G    A        0      0        2 
  23 chr23_47646615     ZHar    G    A        0      0        2 
  23 chr23_47646615   Sample    G    A        1      2        2 
  23 chr23_47650968     AAsi    T    C      0.5      1        2 
  23 chr23_47650968     AKia    T    C        0      0        2 
  23 chr23_47650968     AOna    T    C        0      0        2 
  23 chr23_47650968     ASom    T    C        0      0        2 
  23 chr23_47650968     HCab    T    C        0      0        2 
  23 chr23_47650968     HPrz    T    C        0      0        2 
  23 chr23_47650968     ZBoe    T    C        0      0        2 
  23 chr23_47650968     ZGre    T    C        0      0        2 
  23 chr23_47650968     ZHar    T    C        0      0        2 
  23 chr23_47650968   Sample    T    C        0      0        2 
  23 chr23_47655329     AAsi    G    A        0      0        2 
  23 chr23_47655329     AKia    G    A        0      0        2 
  23 chr23_47655329     AOna    G    A        0      0        2 
  23 chr23_47655329     ASom    G    A        0      0        2 
  23 chr23_47655329     HCab    G    A        1      2        2 
  23 chr23_47655329     HPrz    G    A        1      2        2 
  23 chr23_47655329     ZBoe    G    A        0      0        2 
  23 chr23_47655329     ZGre    G    A        0      0        2 
  23 chr23_47655329     ZHar    G    A        0      0        2 
  23 chr23_47655329   Sample    G    A        1      2        2 
  23 chr23_47666741     AAsi    A    G        0      0        2 
  23 chr23_47666741     AKia    A    G        0      0        2 
  23 chr23_47666741     AOna    A    G        0      0        2 
  23 chr23_47666741     ASom    A    G        0      0        2 
  23 chr23_47666741     HCab    A    G        1      2        2 
  23 chr23_47666741     HPrz    A    G        1      2        2 
  23 chr23_47666741     ZBoe    A    G        0      0        2 
  23 chr23_47666741     ZGre    A    G        0      0        2 
  23 chr23_47666741     ZHar    A    G        0      0        2 
  23 chr23_47666741   Sample    A    G        1      2        2 
  23 chr23_47682224     AAsi    T    C        0      0        2 
  23 chr23_47682224     AKia    T    C        0      0        2 
  23 chr23_47682224     AOna    T    C        0      0        2 
  23 chr23_47682224     ASom    T    C        0      0        2 
  23 chr23_47682224     HCab    T    C        0      0        2 
  23 chr23_47682224     HPrz    T    C        0      0        2 
  23 chr23_47682224     ZBoe    T    C        1      2        2 
  23 chr23_47682224     ZGre    T    C        0      0        2 
  23 chr23_47682224     ZHar    T    C        0      0        2 
  23 chr23_47682224   Sample    T    C        0      0        2 
  23 chr23_47682542     AAsi    C    A        0      0        2 
  23 chr23_47682542     AKia    C    A        0      0        2 
  23 chr23_47682542     AOna    C    A        0      0        2 
  23 chr23_47682542     ASom    C    A        0      0        2 
  23 chr23_47682542     HCab    C    A      0.5      1        2 
  23 chr23_47682542     HPrz    C    A        0      0        2 
  23 chr23_47682542     ZBoe    C    A        0      0        2 
  23 chr23_47682542     ZGre    C    A        0      0        2 
  23 chr23_47682542     ZHar    C    A        0      0        2 
  23 chr23_47682542   Sample    C    A        0      0        2 
  23 chr23_47714082     AAsi    C    G        0      0        2 
  23 chr23_47714082     AKia    C    G        0      0        2 
  23 chr23_47714082     AOna    C    G        0      0        2 
  23 chr23_47714082     ASom    C    G        0      0        2 
  23 chr23_47714082     HCab    C    G        1      2        2 
  23 chr23_47714082     HPrz    C    G        1      2        2 
  23 chr23_47714082     ZBoe    C    G        0      0        2 
  23 chr23_47714082     ZGre    C    G        0      0        2 
  23 chr23_47714082     ZHar    C    G        0      0        2 
  23 chr23_47714082   Sample    C    G        1      2        2 
  23 chr23_47716956     AAsi    C    T        1      2        2 
  23 chr23_47716956     AKia    C    T        0      0        2 
  23 chr23_47716956     AOna    C    T        0      0        2 
  23 chr23_47716956     ASom    C    T        0      0        2 
  23 chr23_47716956     HCab    C    T        0      0        2 
  23 chr23_47716956     HPrz    C    T        0      0        2 
  23 chr23_47716956     ZBoe    C    T        0      0        2 
  23 chr23_47716956     ZGre    C    T        0      0        2 
  23 chr23_47716956     ZHar    C    T        0      0        2 
  23 chr23_47716956   Sample    C    T        0      0        2 
  23 chr23_47722581     AAsi    C    T        0      0        2 
  23 chr23_47722581     AKia    C    T        0      0        2 
  23 chr23_47722581     AOna    C    T        0      0        2 
  23 chr23_47722581     ASom    C    T        0      0        2 
  23 chr23_47722581     HCab    C    T        1      2        2 
  23 chr23_47722581     HPrz    C    T        1      2        2 
  23 chr23_47722581     ZBoe    C    T        0      0        2 
  23 chr23_47722581     ZGre    C    T        0      0        2 
  23 chr23_47722581     ZHar    C    T        0      0        2 
  23 chr23_47722581   Sample    C    T        1      2        2 
  23 chr23_47729725     AAsi    T    C        0      0        2 
  23 chr23_47729725     AKia    T    C        0      0        2 
  23 chr23_47729725     AOna    T    C        0      0        2 
  23 chr23_47729725     ASom    T    C        1      2        2 
  23 chr23_47729725     HCab    T    C        0      0        2 
  23 chr23_47729725     HPrz    T    C        0      0        2 
  23 chr23_47729725     ZBoe    T    C        0      0        2 
  23 chr23_47729725     ZGre    T    C      0.5      1        2 
  23 chr23_47729725     ZHar    T    C        0      0        2 
  23 chr23_47729725   Sample    T    C        0      0        2 
  23 chr23_47740053     AAsi    T    G        0      0        2 
  23 chr23_47740053     AKia    T    G        0      0        2 
  23 chr23_47740053     AOna    T    G        0      0        2 
  23 chr23_47740053     ASom    T    G        0      0        2 
  23 chr23_47740053     HCab    T    G        0      0        2 
  23 chr23_47740053     HPrz    T    G        0      0        2 
  23 chr23_47740053     ZBoe    T    G        0      0        2 
  23 chr23_47740053     ZGre    T    G        1      2        2 
  23 chr23_47740053     ZHar    T    G        0      0        2 
  23 chr23_47740053   Sample    T    G        0      0        2 
  23 chr23_47742318     AAsi    T    C        0      0        2 
  23 chr23_47742318     AKia    T    C        0      0        2 
  23 chr23_47742318     AOna    T    C        0      0        2 
  23 chr23_47742318     ASom    T    C        0      0        2 
  23 chr23_47742318     HCab    T    C        0      0        2 
  23 chr23_47742318     HPrz    T    C      0.5      1        2 
  23 chr23_47742318     ZBoe    T    C        0      0        2 
  23 chr23_47742318     ZGre    T    C        0      0        2 
  23 chr23_47742318     ZHar    T    C        0      0        2 
  23 chr23_47742318   Sample    T    C        0      0        2 
  23 chr23_47743957     AAsi    T    C        0      0        2 
  23 chr23_47743957     AKia    T    C        0      0        2 
  23 chr23_47743957     AOna    T    C        0      0        2 
  23 chr23_47743957     ASom    T    C        0      0        2 
  23 chr23_47743957     HCab    T    C      0.5      1        2 
  23 chr23_47743957     HPrz    T    C      0.5      1        2 
  23 chr23_47743957     ZBoe    T    C        0      0        2 
  23 chr23_47743957     ZGre    T    C        0      0        2 
  23 chr23_47743957     ZHar    T    C        0      0        2 
  23 chr23_47743957   Sample    T    C        0      0        2 
  23 chr23_47746205     AAsi    A    G        0      0        2 
  23 chr23_47746205     AKia    A    G        0      0        2 
  23 chr23_47746205     AOna    A    G        0      0        2 
  23 chr23_47746205     ASom    A    G        0      0        2 
  23 chr23_47746205     HCab    A    G        0      0        2 
  23 chr23_47746205     HPrz    A    G      0.5      1        2 
  23 chr23_47746205     ZBoe    A    G        0      0        2 
  23 chr23_47746205     ZGre    A    G        0      0        2 
  23 chr23_47746205     ZHar    A    G        0      0        2 
  23 chr23_47746205   Sample    A    G        1      2        2 
  23 chr23_47746283     AAsi    T    A        1      2        2 
  23 chr23_47746283     AKia    T    A        0      0        2 
  23 chr23_47746283     AOna    T    A        0      0        2 
  23 chr23_47746283     ASom    T    A        1      2        2 
  23 chr23_47746283     HCab    T    A        0      0        2 
  23 chr23_47746283     HPrz    T    A        0      0        2 
  23 chr23_47746283     ZBoe    T    A        0      0        2 
  23 chr23_47746283     ZGre    T    A        0      0        2 
  23 chr23_47746283     ZHar    T    A        0      0        2 
  23 chr23_47746283   Sample    T    A        0      0        2 
  23 chr23_47748811     AAsi    G    C        0      0        2 
  23 chr23_47748811     AKia    G    C        0      0        2 
  23 chr23_47748811     AOna    G    C        0      0        2 
  23 chr23_47748811     ASom    G    C        0      0        2 
  23 chr23_47748811     HCab    G    C        1      2        2 
  23 chr23_47748811     HPrz    G    C        1      2        2 
  23 chr23_47748811     ZBoe    G    C        0      0        2 
  23 chr23_47748811     ZGre    G    C        0      0        2 
  23 chr23_47748811     ZHar    G    C        0      0        2 
  23 chr23_47748811   Sample    G    C        1      2        2 
  23 chr23_47755193     AAsi    G    T        0      0        2 
  23 chr23_47755193     AKia    G    T        0      0        2 
  23 chr23_47755193     AOna    G    T        0      0        2 
  23 chr23_47755193     ASom    G    T        0      0        2 
  23 chr23_47755193     HCab    G    T        0      0        2 
  23 chr23_47755193     HPrz    G    T        0      0        2 
  23 chr23_47755193     ZBoe    G    T        0      0        2 
  23 chr23_47755193     ZGre    G    T      0.5      1        2 
  23 chr23_47755193     ZHar    G    T        0      0        2 
  23 chr23_47755193   Sample    G    T        0      0        2 
  23 chr23_47762349     AAsi    C    T        0      0        2 
  23 chr23_47762349     AKia    C    T        0      0        2 
  23 chr23_47762349     AOna    C    T        0      0        2 
  23 chr23_47762349     ASom    C    T        0      0        2 
  23 chr23_47762349     HCab    C    T        0      0        2 
  23 chr23_47762349     HPrz    C    T        0      0        2 
  23 chr23_47762349     ZBoe    C    T        0      0        2 
  23 chr23_47762349     ZGre    C    T        1      2        2 
  23 chr23_47762349     ZHar    C    T        0      0        2 
  23 chr23_47762349   Sample    C    T        0      0        2 
  23 chr23_47762928     AAsi    G    A        0      0        2 
  23 chr23_47762928     AKia    G    A        0      0        2 
  23 chr23_47762928     AOna    G    A        0      0        2 
  23 chr23_47762928     ASom    G    A        0      0        2 
  23 chr23_47762928     HCab    G    A        1      2        2 
  23 chr23_47762928     HPrz    G    A        1      2        2 
  23 chr23_47762928     ZBoe    G    A        0      0        2 
  23 chr23_47762928     ZGre    G    A        0      0        2 
  23 chr23_47762928     ZHar    G    A        0      0        2 
  23 chr23_47762928   Sample    G    A        1      2        2 
  23 chr23_47785695     AAsi    T    C      0.5      1        2 
  23 chr23_47785695     AKia    T    C        0      0        2 
  23 chr23_47785695     AOna    T    C        0      0        2 
  23 chr23_47785695     ASom    T    C        1      2        2 
  23 chr23_47785695     HCab    T    C        0      0        2 
  23 chr23_47785695     HPrz    T    C        0      0        2 
  23 chr23_47785695     ZBoe    T    C        0      0        2 
  23 chr23_47785695     ZGre    T    C        0      0        2 
  23 chr23_47785695     ZHar    T    C        0      0        2 
  23 chr23_47785695   Sample    T    C        0      0        2 
  23 chr23_47786595     AAsi    T    A        0      0        2 
  23 chr23_47786595     AKia    T    A        0      0        2 
  23 chr23_47786595     AOna    T    A        0      0        2 
  23 chr23_47786595     ASom    T    A        0      0        2 
  23 chr23_47786595     HCab    T    A        0      0        2 
  23 chr23_47786595     HPrz    T    A        0      0        2 
  23 chr23_47786595     ZBoe    T    A        0      0        2 
  23 chr23_47786595     ZGre    T    A      0.5      1        2 
  23 chr23_47786595     ZHar    T    A        0      0        2 
  23 chr23_47786595   Sample    T    A        0      0        2 
  23 chr23_47788869     AAsi    C    T        1      2        2 
  23 chr23_47788869     AKia    C    T        1      2        2 
  23 chr23_47788869     AOna    C    T        1      2        2 
  23 chr23_47788869     ASom    C    T        1      2        2 
  23 chr23_47788869     HCab    C    T        0      0        2 
  23 chr23_47788869     HPrz    C    T        0      0        2 
  23 chr23_47788869     ZBoe    C    T        0      0        2 
  23 chr23_47788869     ZGre    C    T        0      0        2 
  23 chr23_47788869     ZHar    C    T        0      0        2 
  23 chr23_47788869   Sample    C    T        0      0        2 
  23 chr23_47796703     AAsi    T    C        0      0        2 
  23 chr23_47796703     AKia    T    C        0      0        2 
  23 chr23_47796703     AOna    T    C      0.5      1        2 
  23 chr23_47796703     ASom    T    C        0      0        2 
  23 chr23_47796703     HCab    T    C        0      0        2 
  23 chr23_47796703     HPrz    T    C        0      0        2 
  23 chr23_47796703     ZBoe    T    C        0      0        2 
  23 chr23_47796703     ZGre    T    C        0      0        2 
  23 chr23_47796703     ZHar    T    C        0      0        2 
  23 chr23_47796703   Sample    T    C        0      0        2 
  23 chr23_47819971     AAsi    A    G        0      0        2 
  23 chr23_47819971     AKia    A    G        0      0        2 
  23 chr23_47819971     AOna    A    G        0      0        2 
  23 chr23_47819971     ASom    A    G        0      0        2 
  23 chr23_47819971     HCab    A    G        1      2        2 
  23 chr23_47819971     HPrz    A    G        1      2        2 
  23 chr23_47819971     ZBoe    A    G        0      0        2 
  23 chr23_47819971     ZGre    A    G        0      0        2 
  23 chr23_47819971     ZHar    A    G        0      0        2 
  23 chr23_47819971   Sample    A    G        1      2        2 
  23 chr23_47827980     AAsi    C    G        1      2        2 
  23 chr23_47827980     AKia    C    G        0      0        2 
  23 chr23_47827980     AOna    C    G        0      0        2 
  23 chr23_47827980     ASom    C    G        1      2        2 
  23 chr23_47827980     HCab    C    G        0      0        2 
  23 chr23_47827980     HPrz    C    G        0      0        2 
  23 chr23_47827980     ZBoe    C    G        0      0        2 
  23 chr23_47827980     ZGre    C    G        0      0        2 
  23 chr23_47827980     ZHar    C    G        0      0        2 
  23 chr23_47827980   Sample    C    G        0      0        2 
  23 chr23_47830804     AAsi    C    A        0      0        2 
  23 chr23_47830804     AKia    C    A        0      0        2 
  23 chr23_47830804     AOna    C    A        0      0        2 
  23 chr23_47830804     ASom    C    A        0      0        2 
  23 chr23_47830804     HCab    C    A        0      0        2 
  23 chr23_47830804     HPrz    C    A        0      0        2 
  23 chr23_47830804     ZBoe    C    A      0.5      1        2 
  23 chr23_47830804     ZGre    C    A        0      0        2 
  23 chr23_47830804     ZHar    C    A        0      0        2 
  23 chr23_47830804   Sample    C    A        0      0        2 
  23 chr23_47831779     AAsi    T    C      0.5      1        2 
  23 chr23_47831779     AKia    T    C        0      0        2 
  23 chr23_47831779     AOna    T    C        0      0        2 
  23 chr23_47831779     ASom    T    C        0      0        2 
  23 chr23_47831779     HCab    T    C        0      0        2 
  23 chr23_47831779     HPrz    T    C        0      0        2 
  23 chr23_47831779     ZBoe    T    C        0      0        2 
  23 chr23_47831779     ZGre    T    C        0      0        2 
  23 chr23_47831779     ZHar    T    C        0      0        2 
  23 chr23_47831779   Sample    T    C        0      0        2 
  23 chr23_47833447     AAsi    G    C        0      0        2 
  23 chr23_47833447     AKia    G    C        0      0        2 
  23 chr23_47833447     AOna    G    C        0      0        2 
  23 chr23_47833447     ASom    G    C        0      0        2 
  23 chr23_47833447     HCab    G    C        1      2        2 
  23 chr23_47833447     HPrz    G    C        1      2        2 
  23 chr23_47833447     ZBoe    G    C        0      0        2 
  23 chr23_47833447     ZGre    G    C        0      0        2 
  23 chr23_47833447     ZHar    G    C        0      0        2 
  23 chr23_47833447   Sample    G    C        1      2        2 
  23 chr23_47833734     AAsi    G    T        0      0        2 
  23 chr23_47833734     AKia    G    T        0      0        2 
  23 chr23_47833734     AOna    G    T        0      0        2 
  23 chr23_47833734     ASom    G    T        0      0        2 
  23 chr23_47833734     HCab    G    T        1      2        2 
  23 chr23_47833734     HPrz    G    T        0      0        2 
  23 chr23_47833734     ZBoe    G    T        0      0        2 
  23 chr23_47833734     ZGre    G    T        0      0        2 
  23 chr23_47833734     ZHar    G    T        0      0        2 
  23 chr23_47833734   Sample    G    T        0      0        2 
  23 chr23_47834311     AAsi    A    G        0      0        2 
  23 chr23_47834311     AKia    A    G        0      0        2 
  23 chr23_47834311     AOna    A    G        0      0        2 
  23 chr23_47834311     ASom    A    G        0      0        2 
  23 chr23_47834311     HCab    A    G        0      0        2 
  23 chr23_47834311     HPrz    A    G        0      0        2 
  23 chr23_47834311     ZBoe    A    G      0.5      1        2 
  23 chr23_47834311     ZGre    A    G        0      0        2 
  23 chr23_47834311     ZHar    A    G        0      0        2 
  23 chr23_47834311   Sample    A    G        0      0        2 
  23 chr23_47857945     AAsi    C    A        0      0        2 
  23 chr23_47857945     AKia    C    A        0      0        2 
  23 chr23_47857945     AOna    C    A        0      0        2 
  23 chr23_47857945     ASom    C    A        0      0        2 
  23 chr23_47857945     HCab    C    A        1      2        2 
  23 chr23_47857945     HPrz    C    A        1      2        2 
  23 chr23_47857945     ZBoe    C    A        0      0        2 
  23 chr23_47857945     ZGre    C    A        0      0        2 
  23 chr23_47857945     ZHar    C    A        0      0        2 
  23 chr23_47857945   Sample    C    A        1      2        2 
  23 chr23_47864998     AAsi    T    C        0      0        2 
  23 chr23_47864998     AKia    T    C      0.5      1        2 
  23 chr23_47864998     AOna    T    C        0      0        2 
  23 chr23_47864998     ASom    T    C        0      0        2 
  23 chr23_47864998     HCab    T    C        0      0        2 
  23 chr23_47864998     HPrz    T    C        0      0        2 
  23 chr23_47864998     ZBoe    T    C        0      0        2 
  23 chr23_47864998     ZGre    T    C        0      0        2 
  23 chr23_47864998     ZHar    T    C        0      0        2 
  23 chr23_47864998   Sample    T    C        0      0        2 
  23 chr23_47876758     AAsi    G    T        0      0        2 
  23 chr23_47876758     AKia    G    T        0      0        2 
  23 chr23_47876758     AOna    G    T        0      0        2 
  23 chr23_47876758     ASom    G    T        0      0        2 
  23 chr23_47876758     HCab    G    T      0.5      1        2 
  23 chr23_47876758     HPrz    G    T        1      2        2 
  23 chr23_47876758     ZBoe    G    T        0      0        2 
  23 chr23_47876758     ZGre    G    T        0      0        2 
  23 chr23_47876758     ZHar    G    T        0      0        2 
  23 chr23_47876758   Sample    G    T        1      2        2 
  23 chr23_47882009     AAsi    T    C        0      0        2 
  23 chr23_47882009     AKia    T    C        0      0        2 
  23 chr23_47882009     AOna    T    C        0      0        2 
  23 chr23_47882009     ASom    T    C        0      0        2 
  23 chr23_47882009     HCab    T    C        0      0        2 
  23 chr23_47882009     HPrz    T    C        0      0        2 
  23 chr23_47882009     ZBoe    T    C      0.5      1        2 
  23 chr23_47882009     ZGre    T    C        0      0        2 
  23 chr23_47882009     ZHar    T    C        0      0        2 
  23 chr23_47882009   Sample    T    C        0      0        2 
  23 chr23_47882017     AAsi    C    T        0      0        2 
  23 chr23_47882017     AKia    C    T        0      0        2 
  23 chr23_47882017     AOna    C    T        0      0        2 
  23 chr23_47882017     ASom    C    T        0      0        2 
  23 chr23_47882017     HCab    C    T        0      0        2 
  23 chr23_47882017     HPrz    C    T        0      0        2 
  23 chr23_47882017     ZBoe    C    T      0.5      1        2 
  23 chr23_47882017     ZGre    C    T        0      0        2 
  23 chr23_47882017     ZHar    C    T        0      0        2 
  23 chr23_47882017   Sample    C    T        0      0        2 
  23 chr23_47888772     AAsi    C    T        0      0        2 
  23 chr23_47888772     AKia    C    T        0      0        2 
  23 chr23_47888772     AOna    C    T        0      0        2 
  23 chr23_47888772     ASom    C    T        0      0        2 
  23 chr23_47888772     HCab    C    T        0      0        2 
  23 chr23_47888772     HPrz    C    T        0      0        2 
  23 chr23_47888772     ZBoe    C    T        0      0        2 
  23 chr23_47888772     ZGre    C    T        0      0        2 
  23 chr23_47888772     ZHar    C    T        1      2        2 
  23 chr23_47888772   Sample    C    T        0      0        2 
  23 chr23_47892514     AAsi    G    A        0      0        2 
  23 chr23_47892514     AKia    G    A        0      0        2 
  23 chr23_47892514     AOna    G    A      0.5      1        2 
  23 chr23_47892514     ASom    G    A        0      0        2 
  23 chr23_47892514     HCab    G    A        0      0        2 
  23 chr23_47892514     HPrz    G    A        0      0        2 
  23 chr23_47892514     ZBoe    G    A        0      0        2 
  23 chr23_47892514     ZGre    G    A        0      0        2 
  23 chr23_47892514     ZHar    G    A        0      0        2 
  23 chr23_47892514   Sample    G    A        0      0        2 
  23 chr23_47893431     AAsi    T    C      0.5      1        2 
  23 chr23_47893431     AKia    T    C        0      0        2 
  23 chr23_47893431     AOna    T    C        0      0        2 
  23 chr23_47893431     ASom    T    C        0      0        2 
  23 chr23_47893431     HCab    T    C        0      0        2 
  23 chr23_47893431     HPrz    T    C        0      0        2 
  23 chr23_47893431     ZBoe    T    C        0      0        2 
  23 chr23_47893431     ZGre    T    C        0      0        2 
  23 chr23_47893431     ZHar    T    C        0      0        2 
  23 chr23_47893431   Sample    T    C        0      0        2 
  23 chr23_47898470     AAsi    G    A        0      0        2 
  23 chr23_47898470     AKia    G    A      0.5      1        2 
  23 chr23_47898470     AOna    G    A        0      0        2 
  23 chr23_47898470     ASom    G    A        0      0        2 
  23 chr23_47898470     HCab    G    A        0      0        2 
  23 chr23_47898470     HPrz    G    A        0      0        2 
  23 chr23_47898470     ZBoe    G    A        0      0        2 
  23 chr23_47898470     ZGre    G    A        0      0        2 
  23 chr23_47898470     ZHar    G    A        0      0        2 
  23 chr23_47898470   Sample    G    A        0      0        2 
  23 chr23_47902493     AAsi    G    A        0      0        2 
  23 chr23_47902493     AKia    G    A      0.5      1        2 
  23 chr23_47902493     AOna    G    A        0      0        2 
  23 chr23_47902493     ASom    G    A      0.5      1        2 
  23 chr23_47902493     HCab    G    A        0      0        2 
  23 chr23_47902493     HPrz    G    A        0      0        2 
  23 chr23_47902493     ZBoe    G    A        1      2        2 
  23 chr23_47902493     ZGre    G    A        1      2        2 
  23 chr23_47902493     ZHar    G    A        1      2        2 
  23 chr23_47902493   Sample    G    A        0      0        2 
  23 chr23_47913261     AAsi    A    G        0      0        2 
  23 chr23_47913261     AKia    A    G        0      0        2 
  23 chr23_47913261     AOna    A    G        0      0        2 
  23 chr23_47913261     ASom    A    G        0      0        2 
  23 chr23_47913261     HCab    A    G        0      0        2 
  23 chr23_47913261     HPrz    A    G        0      0        2 
  23 chr23_47913261     ZBoe    A    G        0      0        2 
  23 chr23_47913261     ZGre    A    G        0      0        2 
  23 chr23_47913261     ZHar    A    G        1      2        2 
  23 chr23_47913261   Sample    A    G        0      0        2 
  23 chr23_47918324     AAsi    T    C        0      0        2 
  23 chr23_47918324     AKia    T    C        0      0        2 
  23 chr23_47918324     AOna    T    C        0      0        2 
  23 chr23_47918324     ASom    T    C        0      0        2 
  23 chr23_47918324     HCab    T    C        0      0        2 
  23 chr23_47918324     HPrz    T    C        0      0        2 
  23 chr23_47918324     ZBoe    T    C      0.5      1        2 
  23 chr23_47918324     ZGre    T    C        0      0        2 
  23 chr23_47918324     ZHar    T    C        0      0        2 
  23 chr23_47918324   Sample    T    C        0      0        2 
  23 chr23_47928315     AAsi    A    G        0      0        2 
  23 chr23_47928315     AKia    A    G        0      0        2 
  23 chr23_47928315     AOna    A    G        0      0        2 
  23 chr23_47928315     ASom    A    G        0      0        2 
  23 chr23_47928315     HCab    A    G        0      0        2 
  23 chr23_47928315     HPrz    A    G        0      0        2 
  23 chr23_47928315     ZBoe    A    G      0.5      1        2 
  23 chr23_47928315     ZGre    A    G        0      0        2 
  23 chr23_47928315     ZHar    A    G        0      0        2 
  23 chr23_47928315   Sample    A    G        0      0        2 
  23 chr23_47932339     AAsi    A    G      0.5      1        2 
  23 chr23_47932339     AKia    A    G        0      0        2 
  23 chr23_47932339     AOna    A    G        0      0        2 
  23 chr23_47932339     ASom    A    G      0.5      1        2 
  23 chr23_47932339     HCab    A    G        0      0        2 
  23 chr23_47932339     HPrz    A    G        0      0        2 
  23 chr23_47932339     ZBoe    A    G        0      0        2 
  23 chr23_47932339     ZGre    A    G        0      0        2 
  23 chr23_47932339     ZHar    A    G        0      0        2 
  23 chr23_47932339   Sample    A    G        0      0        2 
  23 chr23_47943120     AAsi    A    T        0      0        2 
  23 chr23_47943120     AKia    A    T        0      0        2 
  23 chr23_47943120     AOna    A    T        0      0        2 
  23 chr23_47943120     ASom    A    T        0      0        2 
  23 chr23_47943120     HCab    A    T        0      0        2 
  23 chr23_47943120     HPrz    A    T        0      0        2 
  23 chr23_47943120     ZBoe    A    T        1      2        2 
  23 chr23_47943120     ZGre    A    T        0      0        2 
  23 chr23_47943120     ZHar    A    T        0      0        2 
  23 chr23_47943120   Sample    A    T        0      0        2 
  23 chr23_47947164     AAsi    A    G        0      0        2 
  23 chr23_47947164     AKia    A    G        0      0        2 
  23 chr23_47947164     AOna    A    G        0      0        2 
  23 chr23_47947164     ASom    A    G      0.5      1        2 
  23 chr23_47947164     HCab    A    G        0      0        2 
  23 chr23_47947164     HPrz    A    G        0      0        2 
  23 chr23_47947164     ZBoe    A    G        0      0        2 
  23 chr23_47947164     ZGre    A    G        0      0        2 
  23 chr23_47947164     ZHar    A    G        0      0        2 
  23 chr23_47947164   Sample    A    G        0      0        2 
  23 chr23_47959091     AAsi    A    C        0      0        2 
  23 chr23_47959091     AKia    A    C        1      2        2 
  23 chr23_47959091     AOna    A    C        0      0        2 
  23 chr23_47959091     ASom    A    C        0      0        2 
  23 chr23_47959091     HCab    A    C        1      2        2 
  23 chr23_47959091     HPrz    A    C        1      2        2 
  23 chr23_47959091     ZBoe    A    C        0      0        2 
  23 chr23_47959091     ZGre    A    C        0      0        2 
  23 chr23_47959091     ZHar    A    C        0      0        2 
  23 chr23_47959091   Sample    A    C        1      2        2 
  23 chr23_47959872     AAsi    T    C        0      0        2 
  23 chr23_47959872     AKia    T    C        0      0        2 
  23 chr23_47959872     AOna    T    C        0      0        2 
  23 chr23_47959872     ASom    T    C        0      0        2 
  23 chr23_47959872     HCab    T    C      0.5      1        2 
  23 chr23_47959872     HPrz    T    C        0      0        2 
  23 chr23_47959872     ZBoe    T    C        0      0        2 
  23 chr23_47959872     ZGre    T    C        0      0        2 
  23 chr23_47959872     ZHar    T    C        0      0        2 
  23 chr23_47959872   Sample    T    C        1      2        2 
  23 chr23_47961270     AAsi    G    A        0      0        2 
  23 chr23_47961270     AKia    G    A        0      0        2 
  23 chr23_47961270     AOna    G    A        0      0        2 
  23 chr23_47961270     ASom    G    A        0      0        2 
  23 chr23_47961270     HCab    G    A        0      0        2 
  23 chr23_47961270     HPrz    G    A        0      0        2 
  23 chr23_47961270     ZBoe    G    A        0      0        2 
  23 chr23_47961270     ZGre    G    A      0.5      1        2 
  23 chr23_47961270     ZHar    G    A        0      0        2 
  23 chr23_47961270   Sample    G    A        0      0        2 
  23 chr23_47964435     AAsi    T    A        0      0        2 
  23 chr23_47964435     AKia    T    A        0      0        2 
  23 chr23_47964435     AOna    T    A        0      0        2 
  23 chr23_47964435     ASom    T    A      0.5      1        2 
  23 chr23_47964435     HCab    T    A        0      0        2 
  23 chr23_47964435     HPrz    T    A        0      0        2 
  23 chr23_47964435     ZBoe    T    A        0      0        2 
  23 chr23_47964435     ZGre    T    A        0      0        2 
  23 chr23_47964435     ZHar    T    A        0      0        2 
  23 chr23_47964435   Sample    T    A        0      0        2 
  23 chr23_47964964     AAsi    T    G        0      0        2 
  23 chr23_47964964     AKia    T    G        0      0        2 
  23 chr23_47964964     AOna    T    G        0      0        2 
  23 chr23_47964964     ASom    T    G        0      0        2 
  23 chr23_47964964     HCab    T    G        1      2        2 
  23 chr23_47964964     HPrz    T    G        1      2        2 
  23 chr23_47964964     ZBoe    T    G        0      0        2 
  23 chr23_47964964     ZGre    T    G        0      0        2 
  23 chr23_47964964     ZHar    T    G        0      0        2 
  23 chr23_47964964   Sample    T    G        1      2        2 
  23 chr23_47979954     AAsi    T    C        1      2        2 
  23 chr23_47979954     AKia    T    C        0      0        2 
  23 chr23_47979954     AOna    T    C        0      0        2 
  23 chr23_47979954     ASom    T    C        1      2        2 
  23 chr23_47979954     HCab    T    C        0      0        2 
  23 chr23_47979954     HPrz    T    C        0      0        2 
  23 chr23_47979954     ZBoe    T    C        1      2        2 
  23 chr23_47979954     ZGre    T    C        1      2        2 
  23 chr23_47979954     ZHar    T    C        1      2        2 
  23 chr23_47979954   Sample    T    C        0      0        2 
  23 chr23_47981345     AAsi    T    C        0      0        2 
  23 chr23_47981345     AKia    T    C        0      0        2 
  23 chr23_47981345     AOna    T    C        0      0        2 
  23 chr23_47981345     ASom    T    C        0      0        2 
  23 chr23_47981345     HCab    T    C        1      2        2 
  23 chr23_47981345     HPrz    T    C        1      2        2 
  23 chr23_47981345     ZBoe    T    C        0      0        2 
  23 chr23_47981345     ZGre    T    C        0      0        2 
  23 chr23_47981345     ZHar    T    C        0      0        2 
  23 chr23_47981345   Sample    T    C        1      2        2 
  23 chr23_47981501     AAsi    T    C        0      0        2 
  23 chr23_47981501     AKia    T    C        0      0        2 
  23 chr23_47981501     AOna    T    C        0      0        2 
  23 chr23_47981501     ASom    T    C        0      0        2 
  23 chr23_47981501     HCab    T    C        0      0        2 
  23 chr23_47981501     HPrz    T    C        0      0        2 
  23 chr23_47981501     ZBoe    T    C      0.5      1        2 
  23 chr23_47981501     ZGre    T    C        0      0        2 
  23 chr23_47981501     ZHar    T    C        0      0        2 
  23 chr23_47981501   Sample    T    C        0      0        2 
  23 chr23_47982162     AAsi    C    A        0      0        2 
  23 chr23_47982162     AKia    C    A        0      0        2 
  23 chr23_47982162     AOna    C    A        0      0        2 
  23 chr23_47982162     ASom    C    A        0      0        2 
  23 chr23_47982162     HCab    C    A        0      0        2 
  23 chr23_47982162     HPrz    C    A        0      0        2 
  23 chr23_47982162     ZBoe    C    A        0      0        2 
  23 chr23_47982162     ZGre    C    A      0.5      1        2 
  23 chr23_47982162     ZHar    C    A        0      0        2 
  23 chr23_47982162   Sample    C    A        0      0        2 
  23 chr23_47991077     AAsi    G    A        0      0        2 
  23 chr23_47991077     AKia    G    A      0.5      1        2 
  23 chr23_47991077     AOna    G    A        0      0        2 
  23 chr23_47991077     ASom    G    A        0      0        2 
  23 chr23_47991077     HCab    G    A        0      0        2 
  23 chr23_47991077     HPrz    G    A        0      0        2 
  23 chr23_47991077     ZBoe    G    A        0      0        2 
  23 chr23_47991077     ZGre    G    A        0      0        2 
  23 chr23_47991077     ZHar    G    A        0      0        2 
  23 chr23_47991077   Sample    G    A        0      0        2 
  23 chr23_47995882     AAsi    A    G        0      0        2 
  23 chr23_47995882     AKia    A    G        0      0        2 
  23 chr23_47995882     AOna    A    G        0      0        2 
  23 chr23_47995882     ASom    A    G        0      0        2 
  23 chr23_47995882     HCab    A    G        0      0        2 
  23 chr23_47995882     HPrz    A    G        0      0        2 
  23 chr23_47995882     ZBoe    A    G      0.5      1        2 
  23 chr23_47995882     ZGre    A    G        0      0        2 
  23 chr23_47995882     ZHar    A    G        0      0        2 
  23 chr23_47995882   Sample    A    G        0      0        2 
  23 chr23_48004410     AAsi    T    A        0      0        2 
  23 chr23_48004410     AKia    T    A        0      0        2 
  23 chr23_48004410     AOna    T    A        0      0        2 
  23 chr23_48004410     ASom    T    A        0      0        2 
  23 chr23_48004410     HCab    T    A        1      2        2 
  23 chr23_48004410     HPrz    T    A        1      2        2 
  23 chr23_48004410     ZBoe    T    A        0      0        2 
  23 chr23_48004410     ZGre    T    A        0      0        2 
  23 chr23_48004410     ZHar    T    A        0      0        2 
  23 chr23_48004410   Sample    T    A        1      2        2 
  23 chr23_48015634     AAsi    A    C        0      0        2 
  23 chr23_48015634     AKia    A    C        1      2        2 
  23 chr23_48015634     AOna    A    C        0      0        2 
  23 chr23_48015634     ASom    A    C        0      0        2 
  23 chr23_48015634     HCab    A    C        0      0        2 
  23 chr23_48015634     HPrz    A    C        0      0        2 
  23 chr23_48015634     ZBoe    A    C        0      0        2 
  23 chr23_48015634     ZGre    A    C        0      0        2 
  23 chr23_48015634     ZHar    A    C        0      0        2 
  23 chr23_48015634   Sample    A    C        0      0        2 
  23 chr23_48027676     AAsi    A    G        0      0        2 
  23 chr23_48027676     AKia    A    G        0      0        2 
  23 chr23_48027676     AOna    A    G        0      0        2 
  23 chr23_48027676     ASom    A    G        0      0        2 
  23 chr23_48027676     HCab    A    G        0      0        2 
  23 chr23_48027676     HPrz    A    G        0      0        2 
  23 chr23_48027676     ZBoe    A    G      0.5      1        2 
  23 chr23_48027676     ZGre    A    G        0      0        2 
  23 chr23_48027676     ZHar    A    G        0      0        2 
  23 chr23_48027676   Sample    A    G        0      0        2 
  23 chr23_48038382     AAsi    T    A        0      0        2 
  23 chr23_48038382     AKia    T    A        0      0        2 
  23 chr23_48038382     AOna    T    A        1      2        2 
  23 chr23_48038382     ASom    T    A        0      0        2 
  23 chr23_48038382     HCab    T    A        0      0        2 
  23 chr23_48038382     HPrz    T    A        0      0        2 
  23 chr23_48038382     ZBoe    T    A        0      0        2 
  23 chr23_48038382     ZGre    T    A        0      0        2 
  23 chr23_48038382     ZHar    T    A        0      0        2 
  23 chr23_48038382   Sample    T    A        0      0        2 
  23 chr23_48040541     AAsi    T    G        0      0        2 
  23 chr23_48040541     AKia    T    G        0      0        2 
  23 chr23_48040541     AOna    T    G        0      0        2 
  23 chr23_48040541     ASom    T    G        0      0        2 
  23 chr23_48040541     HCab    T    G      0.5      1        2 
  23 chr23_48040541     HPrz    T    G        0      0        2 
  23 chr23_48040541     ZBoe    T    G        0      0        2 
  23 chr23_48040541     ZGre    T    G        0      0        2 
  23 chr23_48040541     ZHar    T    G        0      0        2 
  23 chr23_48040541   Sample    T    G        0      0        2 
  23 chr23_48047207     AAsi    T    C        0      0        2 
  23 chr23_48047207     AKia    T    C        0      0        2 
  23 chr23_48047207     AOna    T    C        0      0        2 
  23 chr23_48047207     ASom    T    C        0      0        2 
  23 chr23_48047207     HCab    T    C        0      0        2 
  23 chr23_48047207     HPrz    T    C        0      0        2 
  23 chr23_48047207     ZBoe    T    C      0.5      1        2 
  23 chr23_48047207     ZGre    T    C        0      0        2 
  23 chr23_48047207     ZHar    T    C        0      0        2 
  23 chr23_48047207   Sample    T    C        0      0        2 
  23 chr23_48052856     AAsi    C    A        0      0        2 
  23 chr23_48052856     AKia    C    A        1      2        2 
  23 chr23_48052856     AOna    C    A      0.5      1        2 
  23 chr23_48052856     ASom    C    A        0      0        2 
  23 chr23_48052856     HCab    C    A        0      0        2 
  23 chr23_48052856     HPrz    C    A        0      0        2 
  23 chr23_48052856     ZBoe    C    A        0      0        2 
  23 chr23_48052856     ZGre    C    A        0      0        2 
  23 chr23_48052856     ZHar    C    A        0      0        2 
  23 chr23_48052856   Sample    C    A        0      0        2 
  23 chr23_48056031     AAsi    C    G        1      2        2 
  23 chr23_48056031     AKia    C    G        0      0        2 
  23 chr23_48056031     AOna    C    G        0      0        2 
  23 chr23_48056031     ASom    C    G        1      2        2 
  23 chr23_48056031     HCab    C    G        0      0        2 
  23 chr23_48056031     HPrz    C    G        0      0        2 
  23 chr23_48056031     ZBoe    C    G        1      2        2 
  23 chr23_48056031     ZGre    C    G        1      2        2 
  23 chr23_48056031     ZHar    C    G        1      2        2 
  23 chr23_48056031   Sample    C    G        0      0        2 
  23 chr23_48060309     AAsi    A    G        0      0        2 
  23 chr23_48060309     AKia    A    G        0      0        2 
  23 chr23_48060309     AOna    A    G        0      0        2 
  23 chr23_48060309     ASom    A    G        0      0        2 
  23 chr23_48060309     HCab    A    G        0      0        2 
  23 chr23_48060309     HPrz    A    G        0      0        2 
  23 chr23_48060309     ZBoe    A    G        0      0        2 
  23 chr23_48060309     ZGre    A    G        1      2        2 
  23 chr23_48060309     ZHar    A    G        0      0        2 
  23 chr23_48060309   Sample    A    G        0      0        2 
  23 chr23_48066113     AAsi    G    A        0      0        2 
  23 chr23_48066113     AKia    G    A        0      0        2 
  23 chr23_48066113     AOna    G    A      0.5      1        2 
  23 chr23_48066113     ASom    G    A        0      0        2 
  23 chr23_48066113     HCab    G    A        0      0        2 
  23 chr23_48066113     HPrz    G    A        0      0        2 
  23 chr23_48066113     ZBoe    G    A        0      0        2 
  23 chr23_48066113     ZGre    G    A        0      0        2 
  23 chr23_48066113     ZHar    G    A        0      0        2 
  23 chr23_48066113   Sample    G    A        0      0        2 
  23 chr23_48067780     AAsi    T    C        0      0        2 
  23 chr23_48067780     AKia    T    C        0      0        2 
  23 chr23_48067780     AOna    T    C        0      0        2 
  23 chr23_48067780     ASom    T    C        0      0        2 
  23 chr23_48067780     HCab    T    C        1      2        2 
  23 chr23_48067780     HPrz    T    C        1      2        2 
  23 chr23_48067780     ZBoe    T    C        0      0        2 
  23 chr23_48067780     ZGre    T    C        0      0        2 
  23 chr23_48067780     ZHar    T    C        0      0        2 
  23 chr23_48067780   Sample    T    C        1      2        2 
  23 chr23_48072438     AAsi    T    C        0      0        2 
  23 chr23_48072438     AKia    T    C        0      0        2 
  23 chr23_48072438     AOna    T    C        0      0        2 
  23 chr23_48072438     ASom    T    C        0      0        2 
  23 chr23_48072438     HCab    T    C        0      0        2 
  23 chr23_48072438     HPrz    T    C      0.5      1        2 
  23 chr23_48072438     ZBoe    T    C        0      0        2 
  23 chr23_48072438     ZGre    T    C        0      0        2 
  23 chr23_48072438     ZHar    T    C        0      0        2 
  23 chr23_48072438   Sample    T    C        0      0        2 
  23 chr23_48074541     AAsi    T    C        0      0        2 
  23 chr23_48074541     AKia    T    C        0      0        2 
  23 chr23_48074541     AOna    T    C        0      0        2 
  23 chr23_48074541     ASom    T    C        0      0        2 
  23 chr23_48074541     HCab    T    C        0      0        2 
  23 chr23_48074541     HPrz    T    C        0      0        2 
  23 chr23_48074541     ZBoe    T    C        0      0        2 
  23 chr23_48074541     ZGre    T    C        0      0        2 
  23 chr23_48074541     ZHar    T    C        1      2        2 
  23 chr23_48074541   Sample    T    C        0      0        2 
  23 chr23_48096916     AAsi    C    A        0      0        2 
  23 chr23_48096916     AKia    C    A        0      0        2 
  23 chr23_48096916     AOna    C    A        0      0        2 
  23 chr23_48096916     ASom    C    A        0      0        2 
  23 chr23_48096916     HCab    C    A        1      2        2 
  23 chr23_48096916     HPrz    C    A        1      2        2 
  23 chr23_48096916     ZBoe    C    A        0      0        2 
  23 chr23_48096916     ZGre    C    A        0      0        2 
  23 chr23_48096916     ZHar    C    A        0      0        2 
  23 chr23_48096916   Sample    C    A        1      2        2 
  23 chr23_48105700     AAsi    T    C        0      0        2 
  23 chr23_48105700     AKia    T    C        0      0        2 
  23 chr23_48105700     AOna    T    C      0.5      1        2 
  23 chr23_48105700     ASom    T    C        0      0        2 
  23 chr23_48105700     HCab    T    C        0      0        2 
  23 chr23_48105700     HPrz    T    C        0      0        2 
  23 chr23_48105700     ZBoe    T    C        0      0        2 
  23 chr23_48105700     ZGre    T    C        0      0        2 
  23 chr23_48105700     ZHar    T    C        0      0        2 
  23 chr23_48105700   Sample    T    C        0      0        2 
  23 chr23_48109288     AAsi    T    G        0      0        2 
  23 chr23_48109288     AKia    T    G        0      0        2 
  23 chr23_48109288     AOna    T    G        0      0        2 
  23 chr23_48109288     ASom    T    G      0.5      1        2 
  23 chr23_48109288     HCab    T    G        0      0        2 
  23 chr23_48109288     HPrz    T    G        0      0        2 
  23 chr23_48109288     ZBoe    T    G        0      0        2 
  23 chr23_48109288     ZGre    T    G        0      0        2 
  23 chr23_48109288     ZHar    T    G        0      0        2 
  23 chr23_48109288   Sample    T    G        0      0        2 
  23 chr23_48116100     AAsi    A    G        0      0        2 
  23 chr23_48116100     AKia    A    G        0      0        2 
  23 chr23_48116100     AOna    A    G        0      0        2 
  23 chr23_48116100     ASom    A    G        0      0        2 
  23 chr23_48116100     HCab    A    G        0      0        2 
  23 chr23_48116100     HPrz    A    G        0      0        2 
  23 chr23_48116100     ZBoe    A    G        0      0        2 
  23 chr23_48116100     ZGre    A    G        0      0        2 
  23 chr23_48116100     ZHar    A    G        1      2        2 
  23 chr23_48116100   Sample    A    G        0      0        2 
  23 chr23_48116223     AAsi    C    G        0      0        2 
  23 chr23_48116223     AKia    C    G      0.5      1        2 
  23 chr23_48116223     AOna    C    G        0      0        2 
  23 chr23_48116223     ASom    C    G        0      0        2 
  23 chr23_48116223     HCab    C    G        0      0        2 
  23 chr23_48116223     HPrz    C    G        0      0        2 
  23 chr23_48116223     ZBoe    C    G        0      0        2 
  23 chr23_48116223     ZGre    C    G        0      0        2 
  23 chr23_48116223     ZHar    C    G        0      0        2 
  23 chr23_48116223   Sample    C    G        0      0        2 
  23 chr23_48124235     AAsi    T    C        0      0        2 
  23 chr23_48124235     AKia    T    C        0      0        2 
  23 chr23_48124235     AOna    T    C        0      0        2 
  23 chr23_48124235     ASom    T    C        0      0        2 
  23 chr23_48124235     HCab    T    C        0      0        2 
  23 chr23_48124235     HPrz    T    C        0      0        2 
  23 chr23_48124235     ZBoe    T    C        0      0        2 
  23 chr23_48124235     ZGre    T    C      0.5      1        2 
  23 chr23_48124235     ZHar    T    C        0      0        2 
  23 chr23_48124235   Sample    T    C        0      0        2 
  23 chr23_48125035     AAsi    T    G        0      0        2 
  23 chr23_48125035     AKia    T    G        0      0        2 
  23 chr23_48125035     AOna    T    G        0      0        2 
  23 chr23_48125035     ASom    T    G        0      0        2 
  23 chr23_48125035     HCab    T    G        0      0        2 
  23 chr23_48125035     HPrz    T    G        0      0        2 
  23 chr23_48125035     ZBoe    T    G        0      0        2 
  23 chr23_48125035     ZGre    T    G        0      0        2 
  23 chr23_48125035     ZHar    T    G      0.5      1        2 
  23 chr23_48125035   Sample    T    G        0      0        2 
  23 chr23_48127734     AAsi    T    C        0      0        2 
  23 chr23_48127734     AKia    T    C        0      0        2 
  23 chr23_48127734     AOna    T    C        0      0        2 
  23 chr23_48127734     ASom    T    C        0      0        2 
  23 chr23_48127734     HCab    T    C        1      2        2 
  23 chr23_48127734     HPrz    T    C        1      2        2 
  23 chr23_48127734     ZBoe    T    C        0      0        2 
  23 chr23_48127734     ZGre    T    C        0      0        2 
  23 chr23_48127734     ZHar    T    C        0      0        2 
  23 chr23_48127734   Sample    T    C        1      2        2 
  23 chr23_48131646     AAsi    C    T        0      0        2 
  23 chr23_48131646     AKia    C    T        0      0        2 
  23 chr23_48131646     AOna    C    T        0      0        2 
  23 chr23_48131646     ASom    C    T        0      0        2 
  23 chr23_48131646     HCab    C    T        1      2        2 
  23 chr23_48131646     HPrz    C    T        1      2        2 
  23 chr23_48131646     ZBoe    C    T        0      0        2 
  23 chr23_48131646     ZGre    C    T        0      0        2 
  23 chr23_48131646     ZHar    C    T        0      0        2 
  23 chr23_48131646   Sample    C    T        1      2        2 
  23 chr23_48132376     AAsi    A    G        0      0        2 
  23 chr23_48132376     AKia    A    G        0      0        2 
  23 chr23_48132376     AOna    A    G        0      0        2 
  23 chr23_48132376     ASom    A    G        0      0        2 
  23 chr23_48132376     HCab    A    G        1      2        2 
  23 chr23_48132376     HPrz    A    G        1      2        2 
  23 chr23_48132376     ZBoe    A    G        0      0        2 
  23 chr23_48132376     ZGre    A    G        0      0        2 
  23 chr23_48132376     ZHar    A    G        0      0        2 
  23 chr23_48132376   Sample    A    G        1      2        2 
  23 chr23_48150952     AAsi    T    C        0      0        2 
  23 chr23_48150952     AKia    T    C        0      0        2 
  23 chr23_48150952     AOna    T    C        0      0        2 
  23 chr23_48150952     ASom    T    C        0      0        2 
  23 chr23_48150952     HCab    T    C        1      2        2 
  23 chr23_48150952     HPrz    T    C        1      2        2 
  23 chr23_48150952     ZBoe    T    C        0      0        2 
  23 chr23_48150952     ZGre    T    C        0      0        2 
  23 chr23_48150952     ZHar    T    C        0      0        2 
  23 chr23_48150952   Sample    T    C        1      2        2 
  23 chr23_48153048     AAsi    G    C        0      0        2 
  23 chr23_48153048     AKia    G    C        0      0        2 
  23 chr23_48153048     AOna    G    C        0      0        2 
  23 chr23_48153048     ASom    G    C        0      0        2 
  23 chr23_48153048     HCab    G    C        0      0        2 
  23 chr23_48153048     HPrz    G    C        0      0        2 
  23 chr23_48153048     ZBoe    G    C      0.5      1        2 
  23 chr23_48153048     ZGre    G    C        0      0        2 
  23 chr23_48153048     ZHar    G    C        0      0        2 
  23 chr23_48153048   Sample    G    C        0      0        2 
  23 chr23_48154714     AAsi    T    C        0      0        2 
  23 chr23_48154714     AKia    T    C        0      0        2 
  23 chr23_48154714     AOna    T    C        0      0        2 
  23 chr23_48154714     ASom    T    C        0      0        2 
  23 chr23_48154714     HCab    T    C        0      0        2 
  23 chr23_48154714     HPrz    T    C        0      0        2 
  23 chr23_48154714     ZBoe    T    C      0.5      1        2 
  23 chr23_48154714     ZGre    T    C        0      0        2 
  23 chr23_48154714     ZHar    T    C        0      0        2 
  23 chr23_48154714   Sample    T    C        0      0        2 
  23 chr23_48155179     AAsi    T    C        0      0        2 
  23 chr23_48155179     AKia    T    C        0      0        2 
  23 chr23_48155179     AOna    T    C        0      0        2 
  23 chr23_48155179     ASom    T    C        0      0        2 
  23 chr23_48155179     HCab    T    C        1      2        2 
  23 chr23_48155179     HPrz    T    C        1      2        2 
  23 chr23_48155179     ZBoe    T    C        0      0        2 
  23 chr23_48155179     ZGre    T    C        0      0        2 
  23 chr23_48155179     ZHar    T    C        0      0        2 
  23 chr23_48155179   Sample    T    C        1      2        2 
  23 chr23_48155510     AAsi    T    C        0      0        2 
  23 chr23_48155510     AKia    T    C        0      0        2 
  23 chr23_48155510     AOna    T    C        1      2        2 
  23 chr23_48155510     ASom    T    C        0      0        2 
  23 chr23_48155510     HCab    T    C        0      0        2 
  23 chr23_48155510     HPrz    T    C        0      0        2 
  23 chr23_48155510     ZBoe    T    C        0      0        2 
  23 chr23_48155510     ZGre    T    C        0      0        2 
  23 chr23_48155510     ZHar    T    C        0      0        2 
  23 chr23_48155510   Sample    T    C        0      0        2 
  23 chr23_48169752     AAsi    A    G        0      0        2 
  23 chr23_48169752     AKia    A    G        1      2        2 
  23 chr23_48169752     AOna    A    G        0      0        2 
  23 chr23_48169752     ASom    A    G        0      0        2 
  23 chr23_48169752     HCab    A    G        0      0        2 
  23 chr23_48169752     HPrz    A    G        0      0        2 
  23 chr23_48169752     ZBoe    A    G        0      0        2 
  23 chr23_48169752     ZGre    A    G        0      0        2 
  23 chr23_48169752     ZHar    A    G        0      0        2 
  23 chr23_48169752   Sample    A    G        0      0        2 
  23 chr23_48170381     AAsi    A    G        0      0        2 
  23 chr23_48170381     AKia    A    G        0      0        2 
  23 chr23_48170381     AOna    A    G        1      2        2 
  23 chr23_48170381     ASom    A    G        0      0        2 
  23 chr23_48170381     HCab    A    G        0      0        2 
  23 chr23_48170381     HPrz    A    G        0      0        2 
  23 chr23_48170381     ZBoe    A    G        0      0        2 
  23 chr23_48170381     ZGre    A    G        0      0        2 
  23 chr23_48170381     ZHar    A    G        0      0        2 
  23 chr23_48170381   Sample    A    G        0      0        2 
  23 chr23_48171749     AAsi    A    C        0      0        2 
  23 chr23_48171749     AKia    A    C        0      0        2 
  23 chr23_48171749     AOna    A    C        0      0        2 
  23 chr23_48171749     ASom    A    C        0      0        2 
  23 chr23_48171749     HCab    A    C        1      2        2 
  23 chr23_48171749     HPrz    A    C        1      2        2 
  23 chr23_48171749     ZBoe    A    C        0      0        2 
  23 chr23_48171749     ZGre    A    C        0      0        2 
  23 chr23_48171749     ZHar    A    C        0      0        2 
  23 chr23_48171749   Sample    A    C        1      2        2 
  23 chr23_48171899     AAsi    G    A        0      0        2 
  23 chr23_48171899     AKia    G    A        0      0        2 
  23 chr23_48171899     AOna    G    A        0      0        2 
  23 chr23_48171899     ASom    G    A        0      0        2 
  23 chr23_48171899     HCab    G    A        1      2        2 
  23 chr23_48171899     HPrz    G    A        1      2        2 
  23 chr23_48171899     ZBoe    G    A        0      0        2 
  23 chr23_48171899     ZGre    G    A        0      0        2 
  23 chr23_48171899     ZHar    G    A        0      0        2 
  23 chr23_48171899   Sample    G    A        1      2        2 
  23 chr23_48178332     AAsi    G    A        0      0        2 
  23 chr23_48178332     AKia    G    A        0      0        2 
  23 chr23_48178332     AOna    G    A        0      0        2 
  23 chr23_48178332     ASom    G    A        0      0        2 
  23 chr23_48178332     HCab    G    A        1      2        2 
  23 chr23_48178332     HPrz    G    A        1      2        2 
  23 chr23_48178332     ZBoe    G    A        0      0        2 
  23 chr23_48178332     ZGre    G    A        0      0        2 
  23 chr23_48178332     ZHar    G    A        0      0        2 
  23 chr23_48178332   Sample    G    A        1      2        2 
  23 chr23_48183353     AAsi    A    G        0      0        2 
  23 chr23_48183353     AKia    A    G        0      0        2 
  23 chr23_48183353     AOna    A    G        0      0        2 
  23 chr23_48183353     ASom    A    G        0      0        2 
  23 chr23_48183353     HCab    A    G        0      0        2 
  23 chr23_48183353     HPrz    A    G        0      0        2 
  23 chr23_48183353     ZBoe    A    G        0      0        2 
  23 chr23_48183353     ZGre    A    G        0      0        2 
  23 chr23_48183353     ZHar    A    G        1      2        2 
  23 chr23_48183353   Sample    A    G        0      0        2 
  23 chr23_48184896     AAsi    T    C        0      0        2 
  23 chr23_48184896     AKia    T    C        0      0        2 
  23 chr23_48184896     AOna    T    C        0      0        2 
  23 chr23_48184896     ASom    T    C        0      0        2 
  23 chr23_48184896     HCab    T    C        1      2        2 
  23 chr23_48184896     HPrz    T    C        1      2        2 
  23 chr23_48184896     ZBoe    T    C        0      0        2 
  23 chr23_48184896     ZGre    T    C        0      0        2 
  23 chr23_48184896     ZHar    T    C        0      0        2 
  23 chr23_48184896   Sample    T    C        1      2        2 
  23 chr23_48188806     AAsi    G    T        1      2        2 
  23 chr23_48188806     AKia    G    T        0      0        2 
  23 chr23_48188806     AOna    G    T        0      0        2 
  23 chr23_48188806     ASom    G    T        1      2        2 
  23 chr23_48188806     HCab    G    T        0      0        2 
  23 chr23_48188806     HPrz    G    T        0      0        2 
  23 chr23_48188806     ZBoe    G    T        0      0        2 
  23 chr23_48188806     ZGre    G    T        0      0        2 
  23 chr23_48188806     ZHar    G    T        0      0        2 
  23 chr23_48188806   Sample    G    T        0      0        2 
  23 chr23_48190207     AAsi    G    A        0      0        2 
  23 chr23_48190207     AKia    G    A        0      0        2 
  23 chr23_48190207     AOna    G    A        0      0        2 
  23 chr23_48190207     ASom    G    A        0      0        2 
  23 chr23_48190207     HCab    G    A        1      2        2 
  23 chr23_48190207     HPrz    G    A        1      2        2 
  23 chr23_48190207     ZBoe    G    A        0      0        2 
  23 chr23_48190207     ZGre    G    A        0      0        2 
  23 chr23_48190207     ZHar    G    A        0      0        2 
  23 chr23_48190207   Sample    G    A        1      2        2 
  23 chr23_48206965     AAsi    G    A        0      0        2 
  23 chr23_48206965     AKia    G    A        1      2        2 
  23 chr23_48206965     AOna    G    A      0.5      1        2 
  23 chr23_48206965     ASom    G    A        0      0        2 
  23 chr23_48206965     HCab    G    A      0.5      1        2 
  23 chr23_48206965     HPrz    G    A        1      2        2 
  23 chr23_48206965     ZBoe    G    A        0      0        2 
  23 chr23_48206965     ZGre    G    A        0      0        2 
  23 chr23_48206965     ZHar    G    A        0      0        2 
  23 chr23_48206965   Sample    G    A        1      2        2 
  23 chr23_48207005     AAsi    T    C        0      0        2 
  23 chr23_48207005     AKia    T    C        0      0        2 
  23 chr23_48207005     AOna    T    C        0      0        2 
  23 chr23_48207005     ASom    T    C        0      0        2 
  23 chr23_48207005     HCab    T    C        1      2        2 
  23 chr23_48207005     HPrz    T    C        1      2        2 
  23 chr23_48207005     ZBoe    T    C        0      0        2 
  23 chr23_48207005     ZGre    T    C        0      0        2 
  23 chr23_48207005     ZHar    T    C        0      0        2 
  23 chr23_48207005   Sample    T    C        1      2        2 
  23 chr23_48208130     AAsi    T    C        0      0        2 
  23 chr23_48208130     AKia    T    C        0      0        2 
  23 chr23_48208130     AOna    T    C      0.5      1        2 
  23 chr23_48208130     ASom    T    C        0      0        2 
  23 chr23_48208130     HCab    T    C        0      0        2 
  23 chr23_48208130     HPrz    T    C        0      0        2 
  23 chr23_48208130     ZBoe    T    C        0      0        2 
  23 chr23_48208130     ZGre    T    C        0      0        2 
  23 chr23_48208130     ZHar    T    C        0      0        2 
  23 chr23_48208130   Sample    T    C        0      0        2 
  23 chr23_48209072     AAsi    T    C        1      2        2 
  23 chr23_48209072     AKia    T    C        0      0        2 
  23 chr23_48209072     AOna    T    C        0      0        2 
  23 chr23_48209072     ASom    T    C        1      2        2 
  23 chr23_48209072     HCab    T    C        0      0        2 
  23 chr23_48209072     HPrz    T    C        0      0        2 
  23 chr23_48209072     ZBoe    T    C        0      0        2 
  23 chr23_48209072     ZGre    T    C        0      0        2 
  23 chr23_48209072     ZHar    T    C        0      0        2 
  23 chr23_48209072   Sample    T    C        0      0        2 
  23 chr23_48219879     AAsi    C    G        0      0        2 
  23 chr23_48219879     AKia    C    G        0      0        2 
  23 chr23_48219879     AOna    C    G        0      0        2 
  23 chr23_48219879     ASom    C    G        0      0        2 
  23 chr23_48219879     HCab    C    G      0.5      1        2 
  23 chr23_48219879     HPrz    C    G        0      0        2 
  23 chr23_48219879     ZBoe    C    G        0      0        2 
  23 chr23_48219879     ZGre    C    G        0      0        2 
  23 chr23_48219879     ZHar    C    G        0      0        2 
  23 chr23_48219879   Sample    C    G        0      0        2 
  23 chr23_48225957     AAsi    T    C        0      0        2 
  23 chr23_48225957     AKia    T    C        0      0        2 
  23 chr23_48225957     AOna    T    C        0      0        2 
  23 chr23_48225957     ASom    T    C        0      0        2 
  23 chr23_48225957     HCab    T    C      0.5      1        2 
  23 chr23_48225957     HPrz    T    C        0      0        2 
  23 chr23_48225957     ZBoe    T    C        0      0        2 
  23 chr23_48225957     ZGre    T    C        0      0        2 
  23 chr23_48225957     ZHar    T    C        0      0        2 
  23 chr23_48225957   Sample    T    C        0      0        2 
  23 chr23_48226207     AAsi    G    C        0      0        2 
  23 chr23_48226207     AKia    G    C        0      0        2 
  23 chr23_48226207     AOna    G    C      0.5      1        2 
  23 chr23_48226207     ASom    G    C        0      0        2 
  23 chr23_48226207     HCab    G    C        0      0        2 
  23 chr23_48226207     HPrz    G    C        0      0        2 
  23 chr23_48226207     ZBoe    G    C      0.5      1        2 
  23 chr23_48226207     ZGre    G    C        0      0        2 
  23 chr23_48226207     ZHar    G    C        0      0        2 
  23 chr23_48226207   Sample    G    C        0      0        2 
  23 chr23_48230740     AAsi    G    A        0      0        2 
  23 chr23_48230740     AKia    G    A        0      0        2 
  23 chr23_48230740     AOna    G    A        0      0        2 
  23 chr23_48230740     ASom    G    A        0      0        2 
  23 chr23_48230740     HCab    G    A        0      0        2 
  23 chr23_48230740     HPrz    G    A      0.5      1        2 
  23 chr23_48230740     ZBoe    G    A        0      0        2 
  23 chr23_48230740     ZGre    G    A        0      0        2 
  23 chr23_48230740     ZHar    G    A        0      0        2 
  23 chr23_48230740   Sample    G    A        0      0        2 
  23 chr23_48253609     AAsi    A    G        0      0        2 
  23 chr23_48253609     AKia    A    G        0      0        2 
  23 chr23_48253609     AOna    A    G        0      0        2 
  23 chr23_48253609     ASom    A    G        0      0        2 
  23 chr23_48253609     HCab    A    G        0      0        2 
  23 chr23_48253609     HPrz    A    G        0      0        2 
  23 chr23_48253609     ZBoe    A    G      0.5      1        2 
  23 chr23_48253609     ZGre    A    G        0      0        2 
  23 chr23_48253609     ZHar    A    G        0      0        2 
  23 chr23_48253609   Sample    A    G        0      0        2 
  23 chr23_48253866     AAsi    T    C        0      0        2 
  23 chr23_48253866     AKia    T    C        0      0        2 
  23 chr23_48253866     AOna    T    C        0      0        2 
  23 chr23_48253866     ASom    T    C        0      0        2 
  23 chr23_48253866     HCab    T    C        1      2        2 
  23 chr23_48253866     HPrz    T    C        1      2        2 
  23 chr23_48253866     ZBoe    T    C        0      0        2 
  23 chr23_48253866     ZGre    T    C        0      0        2 
  23 chr23_48253866     ZHar    T    C        0      0        2 
  23 chr23_48253866   Sample    T    C        1      2        2 
  23 chr23_48254965     AAsi    A    C        0      0        2 
  23 chr23_48254965     AKia    A    C        0      0        2 
  23 chr23_48254965     AOna    A    C      0.5      1        2 
  23 chr23_48254965     ASom    A    C        0      0        2 
  23 chr23_48254965     HCab    A    C        0      0        2 
  23 chr23_48254965     HPrz    A    C        0      0        2 
  23 chr23_48254965     ZBoe    A    C        0      0        2 
  23 chr23_48254965     ZGre    A    C        0      0        2 
  23 chr23_48254965     ZHar    A    C        0      0        2 
  23 chr23_48254965   Sample    A    C        0      0        2 
  23 chr23_48268025     AAsi    A    G        0      0        2 
  23 chr23_48268025     AKia    A    G        0      0        2 
  23 chr23_48268025     AOna    A    G      0.5      1        2 
  23 chr23_48268025     ASom    A    G      0.5      1        2 
  23 chr23_48268025     HCab    A    G        0      0        2 
  23 chr23_48268025     HPrz    A    G        0      0        2 
  23 chr23_48268025     ZBoe    A    G        0      0        2 
  23 chr23_48268025     ZGre    A    G        0      0        2 
  23 chr23_48268025     ZHar    A    G        0      0        2 
  23 chr23_48268025   Sample    A    G        0      0        2 
  23 chr23_48271615     AAsi    G    A        0      0        2 
  23 chr23_48271615     AKia    G    A        0      0        2 
  23 chr23_48271615     AOna    G    A        0      0        2 
  23 chr23_48271615     ASom    G    A        0      0        2 
  23 chr23_48271615     HCab    G    A        0      0        2 
  23 chr23_48271615     HPrz    G    A        0      0        2 
  23 chr23_48271615     ZBoe    G    A        1      2        2 
  23 chr23_48271615     ZGre    G    A        0      0        2 
  23 chr23_48271615     ZHar    G    A        0      0        2 
  23 chr23_48271615   Sample    G    A        0      0        2 
  23 chr23_48273246     AAsi    T    C        0      0        2 
  23 chr23_48273246     AKia    T    C        0      0        2 
  23 chr23_48273246     AOna    T    C        0      0        2 
  23 chr23_48273246     ASom    T    C        0      0        2 
  23 chr23_48273246     HCab    T    C        0      0        2 
  23 chr23_48273246     HPrz    T    C      0.5      1        2 
  23 chr23_48273246     ZBoe    T    C        0      0        2 
  23 chr23_48273246     ZGre    T    C        0      0        2 
  23 chr23_48273246     ZHar    T    C        0      0        2 
  23 chr23_48273246   Sample    T    C        0      0        2 
  23 chr23_48277625     AAsi    A    G        0      0        2 
  23 chr23_48277625     AKia    A    G        0      0        2 
  23 chr23_48277625     AOna    A    G        0      0        2 
  23 chr23_48277625     ASom    A    G      0.5      1        2 
  23 chr23_48277625     HCab    A    G        0      0        2 
  23 chr23_48277625     HPrz    A    G        0      0        2 
  23 chr23_48277625     ZBoe    A    G        0      0        2 
  23 chr23_48277625     ZGre    A    G        0      0        2 
  23 chr23_48277625     ZHar    A    G        0      0        2 
  23 chr23_48277625   Sample    A    G        0      0        2 
  23 chr23_48278405     AAsi    T    A        0      0        2 
  23 chr23_48278405     AKia    T    A        0      0        2 
  23 chr23_48278405     AOna    T    A        0      0        2 
  23 chr23_48278405     ASom    T    A        0      0        2 
  23 chr23_48278405     HCab    T    A        0      0        2 
  23 chr23_48278405     HPrz    T    A        0      0        2 
  23 chr23_48278405     ZBoe    T    A        0      0        2 
  23 chr23_48278405     ZGre    T    A        0      0        2 
  23 chr23_48278405     ZHar    T    A      0.5      1        2 
  23 chr23_48278405   Sample    T    A        0      0        2 
  23 chr23_48278712     AAsi    A    G        0      0        2 
  23 chr23_48278712     AKia    A    G        0      0        2 
  23 chr23_48278712     AOna    A    G        0      0        2 
  23 chr23_48278712     ASom    A    G        0      0        2 
  23 chr23_48278712     HCab    A    G        1      2        2 
  23 chr23_48278712     HPrz    A    G        1      2        2 
  23 chr23_48278712     ZBoe    A    G        0      0        2 
  23 chr23_48278712     ZGre    A    G        0      0        2 
  23 chr23_48278712     ZHar    A    G        0      0        2 
  23 chr23_48278712   Sample    A    G        1      2        2 
  23 chr23_48284135     AAsi    G    T        0      0        2 
  23 chr23_48284135     AKia    G    T        0      0        2 
  23 chr23_48284135     AOna    G    T        0      0        2 
  23 chr23_48284135     ASom    G    T        0      0        2 
  23 chr23_48284135     HCab    G    T        0      0        2 
  23 chr23_48284135     HPrz    G    T      0.5      1        2 
  23 chr23_48284135     ZBoe    G    T        0      0        2 
  23 chr23_48284135     ZGre    G    T        0      0        2 
  23 chr23_48284135     ZHar    G    T        0      0        2 
  23 chr23_48284135   Sample    G    T        1      2        2 
  23 chr23_48288899     AAsi    T    A        0      0        2 
  23 chr23_48288899     AKia    T    A        0      0        2 
  23 chr23_48288899     AOna    T    A      0.5      1        2 
  23 chr23_48288899     ASom    T    A        0      0        2 
  23 chr23_48288899     HCab    T    A        0      0        2 
  23 chr23_48288899     HPrz    T    A        0      0        2 
  23 chr23_48288899     ZBoe    T    A        0      0        2 
  23 chr23_48288899     ZGre    T    A        0      0        2 
  23 chr23_48288899     ZHar    T    A        0      0        2 
  23 chr23_48288899   Sample    T    A        0      0        2 
  23 chr23_48297163     AAsi    G    A        0      0        2 
  23 chr23_48297163     AKia    G    A        0      0        2 
  23 chr23_48297163     AOna    G    A        0      0        2 
  23 chr23_48297163     ASom    G    A        0      0        2 
  23 chr23_48297163     HCab    G    A        0      0        2 
  23 chr23_48297163     HPrz    G    A        0      0        2 
  23 chr23_48297163     ZBoe    G    A        0      0        2 
  23 chr23_48297163     ZGre    G    A      0.5      1        2 
  23 chr23_48297163     ZHar    G    A        0      0        2 
  23 chr23_48297163   Sample    G    A        0      0        2 
  23 chr23_48300186     AAsi    G    C        0      0        2 
  23 chr23_48300186     AKia    G    C        0      0        2 
  23 chr23_48300186     AOna    G    C        0      0        2 
  23 chr23_48300186     ASom    G    C        0      0        2 
  23 chr23_48300186     HCab    G    C        0      0        2 
  23 chr23_48300186     HPrz    G    C        0      0        2 
  23 chr23_48300186     ZBoe    G    C        0      0        2 
  23 chr23_48300186     ZGre    G    C        0      0        2 
  23 chr23_48300186     ZHar    G    C      0.5      1        2 
  23 chr23_48300186   Sample    G    C        0      0        2 
  23 chr23_48302353     AAsi    C    T        0      0        2 
  23 chr23_48302353     AKia    C    T        1      2        2 
  23 chr23_48302353     AOna    C    T        0      0        2 
  23 chr23_48302353     ASom    C    T        0      0        2 
  23 chr23_48302353     HCab    C    T        0      0        2 
  23 chr23_48302353     HPrz    C    T        0      0        2 
  23 chr23_48302353     ZBoe    C    T        0      0        2 
  23 chr23_48302353     ZGre    C    T        0      0        2 
  23 chr23_48302353     ZHar    C    T        0      0        2 
  23 chr23_48302353   Sample    C    T        0      0        2 
  23 chr23_48307783     AAsi    T    G        0      0        2 
  23 chr23_48307783     AKia    T    G        0      0        2 
  23 chr23_48307783     AOna    T    G        0      0        2 
  23 chr23_48307783     ASom    T    G        0      0        2 
  23 chr23_48307783     HCab    T    G        1      2        2 
  23 chr23_48307783     HPrz    T    G        1      2        2 
  23 chr23_48307783     ZBoe    T    G        0      0        2 
  23 chr23_48307783     ZGre    T    G        0      0        2 
  23 chr23_48307783     ZHar    T    G        0      0        2 
  23 chr23_48307783   Sample    T    G        0      0        2 
  23 chr23_48308795     AAsi    G    A        0      0        2 
  23 chr23_48308795     AKia    G    A        0      0        2 
  23 chr23_48308795     AOna    G    A        0      0        2 
  23 chr23_48308795     ASom    G    A        0      0        2 
  23 chr23_48308795     HCab    G    A        0      0        2 
  23 chr23_48308795     HPrz    G    A        0      0        2 
  23 chr23_48308795     ZBoe    G    A      0.5      1        2 
  23 chr23_48308795     ZGre    G    A        0      0        2 
  23 chr23_48308795     ZHar    G    A        0      0        2 
  23 chr23_48308795   Sample    G    A        0      0        2 
  23 chr23_48314362     AAsi    A    T        0      0        2 
  23 chr23_48314362     AKia    A    T        1      2        2 
  23 chr23_48314362     AOna    A    T        0      0        2 
  23 chr23_48314362     ASom    A    T        0      0        2 
  23 chr23_48314362     HCab    A    T        0      0        2 
  23 chr23_48314362     HPrz    A    T        0      0        2 
  23 chr23_48314362     ZBoe    A    T        0      0        2 
  23 chr23_48314362     ZGre    A    T        0      0        2 
  23 chr23_48314362     ZHar    A    T        0      0        2 
  23 chr23_48314362   Sample    A    T        0      0        2 
  23 chr23_48335466     AAsi    A    G        0      0        2 
  23 chr23_48335466     AKia    A    G        0      0        2 
  23 chr23_48335466     AOna    A    G        0      0        2 
  23 chr23_48335466     ASom    A    G      0.5      1        2 
  23 chr23_48335466     HCab    A    G      0.5      1        2 
  23 chr23_48335466     HPrz    A    G      0.5      1        2 
  23 chr23_48335466     ZBoe    A    G      0.5      1        2 
  23 chr23_48335466     ZGre    A    G        0      0        2 
  23 chr23_48335466     ZHar    A    G        0      0        2 
  23 chr23_48335466   Sample    A    G        0      0        2 
  23 chr23_48337286     AAsi    G    A        0      0        2 
  23 chr23_48337286     AKia    G    A        0      0        2 
  23 chr23_48337286     AOna    G    A        0      0        2 
  23 chr23_48337286     ASom    G    A      0.5      1        2 
  23 chr23_48337286     HCab    G    A        1      2        2 
  23 chr23_48337286     HPrz    G    A        1      2        2 
  23 chr23_48337286     ZBoe    G    A        0      0        2 
  23 chr23_48337286     ZGre    G    A        0      0        2 
  23 chr23_48337286     ZHar    G    A        0      0        2 
  23 chr23_48337286   Sample    G    A        1      2        2 
  23 chr23_48341612     AAsi    A    G      0.5      1        2 
  23 chr23_48341612     AKia    A    G        0      0        2 
  23 chr23_48341612     AOna    A    G        0      0        2 
  23 chr23_48341612     ASom    A    G        0      0        2 
  23 chr23_48341612     HCab    A    G        1      2        2 
  23 chr23_48341612     HPrz    A    G        1      2        2 
  23 chr23_48341612     ZBoe    A    G      0.5      1        2 
  23 chr23_48341612     ZGre    A    G        0      0        2 
  23 chr23_48341612     ZHar    A    G        0      0        2 
  23 chr23_48341612   Sample    A    G        0      0        2 
  23 chr23_48344534     AAsi    C    T        1      2        2 
  23 chr23_48344534     AKia    C    T        0      0        2 
  23 chr23_48344534     AOna    C    T        0      0        2 
  23 chr23_48344534     ASom    C    T      0.5      1        2 
  23 chr23_48344534     HCab    C    T        0      0        2 
  23 chr23_48344534     HPrz    C    T        0      0        2 
  23 chr23_48344534     ZBoe    C    T        0      0        2 
  23 chr23_48344534     ZGre    C    T        0      0        2 
  23 chr23_48344534     ZHar    C    T        0      0        2 
  23 chr23_48344534   Sample    C    T        0      0        2 
  23 chr23_48352115     AAsi    A    G        0      0        2 
  23 chr23_48352115     AKia    A    G        0      0        2 
  23 chr23_48352115     AOna    A    G      0.5      1        2 
  23 chr23_48352115     ASom    A    G        0      0        2 
  23 chr23_48352115     HCab    A    G        0      0        2 
  23 chr23_48352115     HPrz    A    G        0      0        2 
  23 chr23_48352115     ZBoe    A    G        0      0        2 
  23 chr23_48352115     ZGre    A    G        0      0        2 
  23 chr23_48352115     ZHar    A    G        0      0        2 
  23 chr23_48352115   Sample    A    G        0      0        2 
  23 chr23_48353167     AAsi    A    C        1      2        2 
  23 chr23_48353167     AKia    A    C        1      2        2 
  23 chr23_48353167     AOna    A    C        1      2        2 
  23 chr23_48353167     ASom    A    C        1      2        2 
  23 chr23_48353167     HCab    A    C      0.5      1        2 
  23 chr23_48353167     HPrz    A    C        0      0        2 
  23 chr23_48353167     ZBoe    A    C        0      0        2 
  23 chr23_48353167     ZGre    A    C        0      0        2 
  23 chr23_48353167     ZHar    A    C        0      0        2 
  23 chr23_48353167   Sample    A    C        0      0        2 
  23 chr23_48358685     AAsi    A    C        1      2        2 
  23 chr23_48358685     AKia    A    C        0      0        2 
  23 chr23_48358685     AOna    A    C        0      0        2 
  23 chr23_48358685     ASom    A    C        1      2        2 
  23 chr23_48358685     HCab    A    C        0      0        2 
  23 chr23_48358685     HPrz    A    C        0      0        2 
  23 chr23_48358685     ZBoe    A    C        0      0        2 
  23 chr23_48358685     ZGre    A    C        0      0        2 
  23 chr23_48358685     ZHar    A    C        0      0        2 
  23 chr23_48358685   Sample    A    C        0      0        2 
  23 chr23_48371457     AAsi    T    C        0      0        2 
  23 chr23_48371457     AKia    T    C        0      0        2 
  23 chr23_48371457     AOna    T    C        0      0        2 
  23 chr23_48371457     ASom    T    C      0.5      1        2 
  23 chr23_48371457     HCab    T    C        0      0        2 
  23 chr23_48371457     HPrz    T    C        0      0        2 
  23 chr23_48371457     ZBoe    T    C        0      0        2 
  23 chr23_48371457     ZGre    T    C        0      0        2 
  23 chr23_48371457     ZHar    T    C        0      0        2 
  23 chr23_48371457   Sample    T    C        0      0        2 
  23 chr23_48378539     AAsi    T    C        0      0        2 
  23 chr23_48378539     AKia    T    C        0      0        2 
  23 chr23_48378539     AOna    T    C        0      0        2 
  23 chr23_48378539     ASom    T    C        0      0        2 
  23 chr23_48378539     HCab    T    C        0      0        2 
  23 chr23_48378539     HPrz    T    C        0      0        2 
  23 chr23_48378539     ZBoe    T    C      0.5      1        2 
  23 chr23_48378539     ZGre    T    C        0      0        2 
  23 chr23_48378539     ZHar    T    C        0      0        2 
  23 chr23_48378539   Sample    T    C        0      0        2 
  23 chr23_48380278     AAsi    T    C        0      0        2 
  23 chr23_48380278     AKia    T    C        0      0        2 
  23 chr23_48380278     AOna    T    C        1      2        2 
  23 chr23_48380278     ASom    T    C        0      0        2 
  23 chr23_48380278     HCab    T    C        0      0        2 
  23 chr23_48380278     HPrz    T    C        0      0        2 
  23 chr23_48380278     ZBoe    T    C        0      0        2 
  23 chr23_48380278     ZGre    T    C        0      0        2 
  23 chr23_48380278     ZHar    T    C      0.5      1        2 
  23 chr23_48380278   Sample    T    C        0      0        2 
  23 chr23_48383063     AAsi    T    A        0      0        2 
  23 chr23_48383063     AKia    T    A        1      2        2 
  23 chr23_48383063     AOna    T    A      0.5      1        2 
  23 chr23_48383063     ASom    T    A        0      0        2 
  23 chr23_48383063     HCab    T    A        0      0        2 
  23 chr23_48383063     HPrz    T    A        0      0        2 
  23 chr23_48383063     ZBoe    T    A        0      0        2 
  23 chr23_48383063     ZGre    T    A        1      2        2 
  23 chr23_48383063     ZHar    T    A        0      0        2 
  23 chr23_48383063   Sample    T    A        0      0        2 
  23 chr23_48387583     AAsi    C    G        0      0        2 
  23 chr23_48387583     AKia    C    G        0      0        2 
  23 chr23_48387583     AOna    C    G        0      0        2 
  23 chr23_48387583     ASom    C    G        0      0        2 
  23 chr23_48387583     HCab    C    G        0      0        2 
  23 chr23_48387583     HPrz    C    G        0      0        2 
  23 chr23_48387583     ZBoe    C    G        0      0        2 
  23 chr23_48387583     ZGre    C    G        0      0        2 
  23 chr23_48387583     ZHar    C    G        1      2        2 
  23 chr23_48387583   Sample    C    G        0      0        2 
  23 chr23_48388949     AAsi    G    A        0      0        2 
  23 chr23_48388949     AKia    G    A        0      0        2 
  23 chr23_48388949     AOna    G    A        0      0        2 
  23 chr23_48388949     ASom    G    A        0      0        2 
  23 chr23_48388949     HCab    G    A        1      2        2 
  23 chr23_48388949     HPrz    G    A        1      2        2 
  23 chr23_48388949     ZBoe    G    A        0      0        2 
  23 chr23_48388949     ZGre    G    A        0      0        2 
  23 chr23_48388949     ZHar    G    A        0      0        2 
  23 chr23_48388949   Sample    G    A        0      0        2 
  23 chr23_48399134     AAsi    T    G        0      0        2 
  23 chr23_48399134     AKia    T    G        0      0        2 
  23 chr23_48399134     AOna    T    G        0      0        2 
  23 chr23_48399134     ASom    T    G        0      0        2 
  23 chr23_48399134     HCab    T    G        0      0        2 
  23 chr23_48399134     HPrz    T    G      0.5      1        2 
  23 chr23_48399134     ZBoe    T    G        0      0        2 
  23 chr23_48399134     ZGre    T    G        0      0        2 
  23 chr23_48399134     ZHar    T    G        0      0        2 
  23 chr23_48399134   Sample    T    G        0      0        2 
  23 chr23_48408935     AAsi    T    G        0      0        2 
  23 chr23_48408935     AKia    T    G        0      0        2 
  23 chr23_48408935     AOna    T    G        0      0        2 
  23 chr23_48408935     ASom    T    G        0      0        2 
  23 chr23_48408935     HCab    T    G      0.5      1        2 
  23 chr23_48408935     HPrz    T    G        0      0        2 
  23 chr23_48408935     ZBoe    T    G        0      0        2 
  23 chr23_48408935     ZGre    T    G        0      0        2 
  23 chr23_48408935     ZHar    T    G        0      0        2 
  23 chr23_48408935   Sample    T    G        0      0        2 
  23 chr23_48414092     AAsi    A    G        1      2        2 
  23 chr23_48414092     AKia    A    G        0      0        2 
  23 chr23_48414092     AOna    A    G        0      0        2 
  23 chr23_48414092     ASom    A    G        1      2        2 
  23 chr23_48414092     HCab    A    G        0      0        2 
  23 chr23_48414092     HPrz    A    G        0      0        2 
  23 chr23_48414092     ZBoe    A    G        0      0        2 
  23 chr23_48414092     ZGre    A    G        0      0        2 
  23 chr23_48414092     ZHar    A    G        0      0        2 
  23 chr23_48414092   Sample    A    G        0      0        2 
  23 chr23_48414669     AAsi    A    G        0      0        2 
  23 chr23_48414669     AKia    A    G        0      0        2 
  23 chr23_48414669     AOna    A    G        0      0        2 
  23 chr23_48414669     ASom    A    G        0      0        2 
  23 chr23_48414669     HCab    A    G        0      0        2 
  23 chr23_48414669     HPrz    A    G      0.5      1        2 
  23 chr23_48414669     ZBoe    A    G        0      0        2 
  23 chr23_48414669     ZGre    A    G        0      0        2 
  23 chr23_48414669     ZHar    A    G        0      0        2 
  23 chr23_48414669   Sample    A    G        0      0        2 
  23 chr23_48420555     AAsi    G    A        0      0        2 
  23 chr23_48420555     AKia    G    A        0      0        2 
  23 chr23_48420555     AOna    G    A        0      0        2 
  23 chr23_48420555     ASom    G    A        0      0        2 
  23 chr23_48420555     HCab    G    A      0.5      1        2 
  23 chr23_48420555     HPrz    G    A        0      0        2 
  23 chr23_48420555     ZBoe    G    A        0      0        2 
  23 chr23_48420555     ZGre    G    A        0      0        2 
  23 chr23_48420555     ZHar    G    A        0      0        2 
  23 chr23_48420555   Sample    G    A        0      0        2 
  23 chr23_48427542     AAsi    T    G        0      0        2 
  23 chr23_48427542     AKia    T    G        0      0        2 
  23 chr23_48427542     AOna    T    G        0      0        2 
  23 chr23_48427542     ASom    T    G        0      0        2 
  23 chr23_48427542     HCab    T    G        0      0        2 
  23 chr23_48427542     HPrz    T    G        0      0        2 
  23 chr23_48427542     ZBoe    T    G      0.5      1        2 
  23 chr23_48427542     ZGre    T    G        0      0        2 
  23 chr23_48427542     ZHar    T    G        0      0        2 
  23 chr23_48427542   Sample    T    G        0      0        2 
  23 chr23_48428895     AAsi    A    G        0      0        2 
  23 chr23_48428895     AKia    A    G        0      0        2 
  23 chr23_48428895     AOna    A    G        0      0        2 
  23 chr23_48428895     ASom    A    G        0      0        2 
  23 chr23_48428895     HCab    A    G      0.5      1        2 
  23 chr23_48428895     HPrz    A    G      0.5      1        2 
  23 chr23_48428895     ZBoe    A    G        0      0        2 
  23 chr23_48428895     ZGre    A    G        0      0        2 
  23 chr23_48428895     ZHar    A    G        0      0        2 
  23 chr23_48428895   Sample    A    G        0      0        2 
  23 chr23_48435248     AAsi    C    A        0      0        2 
  23 chr23_48435248     AKia    C    A        0      0        2 
  23 chr23_48435248     AOna    C    A        0      0        2 
  23 chr23_48435248     ASom    C    A        0      0        2 
  23 chr23_48435248     HCab    C    A        0      0        2 
  23 chr23_48435248     HPrz    C    A      0.5      1        2 
  23 chr23_48435248     ZBoe    C    A        0      0        2 
  23 chr23_48435248     ZGre    C    A        0      0        2 
  23 chr23_48435248     ZHar    C    A        0      0        2 
  23 chr23_48435248   Sample    C    A        0      0        2 
  23 chr23_48436990     AAsi    T    G        0      0        2 
  23 chr23_48436990     AKia    T    G        0      0        2 
  23 chr23_48436990     AOna    T    G        0      0        2 
  23 chr23_48436990     ASom    T    G        0      0        2 
  23 chr23_48436990     HCab    T    G      0.5      1        2 
  23 chr23_48436990     HPrz    T    G        0      0        2 
  23 chr23_48436990     ZBoe    T    G        0      0        2 
  23 chr23_48436990     ZGre    T    G        0      0        2 
  23 chr23_48436990     ZHar    T    G        0      0        2 
  23 chr23_48436990   Sample    T    G        0      0        2 
  23 chr23_48440329     AAsi    G    A        0      0        2 
  23 chr23_48440329     AKia    G    A        0      0        2 
  23 chr23_48440329     AOna    G    A        0      0        2 
  23 chr23_48440329     ASom    G    A        0      0        2 
  23 chr23_48440329     HCab    G    A        1      2        2 
  23 chr23_48440329     HPrz    G    A        1      2        2 
  23 chr23_48440329     ZBoe    G    A        0      0        2 
  23 chr23_48440329     ZGre    G    A        0      0        2 
  23 chr23_48440329     ZHar    G    A        0      0        2 
  23 chr23_48440329   Sample    G    A        1      2        2 
  23 chr23_48443347     AAsi    G    A        0      0        2 
  23 chr23_48443347     AKia    G    A        0      0        2 
  23 chr23_48443347     AOna    G    A        0      0        2 
  23 chr23_48443347     ASom    G    A        0      0        2 
  23 chr23_48443347     HCab    G    A        0      0        2 
  23 chr23_48443347     HPrz    G    A        0      0        2 
  23 chr23_48443347     ZBoe    G    A      0.5      1        2 
  23 chr23_48443347     ZGre    G    A        0      0        2 
  23 chr23_48443347     ZHar    G    A        0      0        2 
  23 chr23_48443347   Sample    G    A        0      0        2 
  23 chr23_48447522     AAsi    T    C        0      0        2 
  23 chr23_48447522     AKia    T    C        0      0        2 
  23 chr23_48447522     AOna    T    C        0      0        2 
  23 chr23_48447522     ASom    T    C        0      0        2 
  23 chr23_48447522     HCab    T    C        1      2        2 
  23 chr23_48447522     HPrz    T    C        1      2        2 
  23 chr23_48447522     ZBoe    T    C        0      0        2 
  23 chr23_48447522     ZGre    T    C        0      0        2 
  23 chr23_48447522     ZHar    T    C        0      0        2 
  23 chr23_48447522   Sample    T    C        1      2        2 
  23 chr23_48448498     AAsi    T    C        0      0        2 
  23 chr23_48448498     AKia    T    C        0      0        2 
  23 chr23_48448498     AOna    T    C        0      0        2 
  23 chr23_48448498     ASom    T    C        0      0        2 
  23 chr23_48448498     HCab    T    C        1      2        2 
  23 chr23_48448498     HPrz    T    C        1      2        2 
  23 chr23_48448498     ZBoe    T    C        0      0        2 
  23 chr23_48448498     ZGre    T    C        0      0        2 
  23 chr23_48448498     ZHar    T    C        0      0        2 
  23 chr23_48448498   Sample    T    C        1      2        2 
  23 chr23_48456396     AAsi    G    A        0      0        2 
  23 chr23_48456396     AKia    G    A        0      0        2 
  23 chr23_48456396     AOna    G    A        0      0        2 
  23 chr23_48456396     ASom    G    A        0      0        2 
  23 chr23_48456396     HCab    G    A        0      0        2 
  23 chr23_48456396     HPrz    G    A        0      0        2 
  23 chr23_48456396     ZBoe    G    A        0      0        2 
  23 chr23_48456396     ZGre    G    A        0      0        2 
  23 chr23_48456396     ZHar    G    A        1      2        2 
  23 chr23_48456396   Sample    G    A        0      0        2 
  23 chr23_48457204     AAsi    T    C        0      0        2 
  23 chr23_48457204     AKia    T    C        0      0        2 
  23 chr23_48457204     AOna    T    C        0      0        2 
  23 chr23_48457204     ASom    T    C        0      0        2 
  23 chr23_48457204     HCab    T    C        0      0        2 
  23 chr23_48457204     HPrz    T    C        0      0        2 
  23 chr23_48457204     ZBoe    T    C      0.5      1        2 
  23 chr23_48457204     ZGre    T    C        0      0        2 
  23 chr23_48457204     ZHar    T    C        0      0        2 
  23 chr23_48457204   Sample    T    C        0      0        2 
  23 chr23_48459420     AAsi    G    A        0      0        2 
  23 chr23_48459420     AKia    G    A        0      0        2 
  23 chr23_48459420     AOna    G    A        0      0        2 
  23 chr23_48459420     ASom    G    A        0      0        2 
  23 chr23_48459420     HCab    G    A        1      2        2 
  23 chr23_48459420     HPrz    G    A        1      2        2 
  23 chr23_48459420     ZBoe    G    A        0      0        2 
  23 chr23_48459420     ZGre    G    A        0      0        2 
  23 chr23_48459420     ZHar    G    A        0      0        2 
  23 chr23_48459420   Sample    G    A        1      2        2 
  23 chr23_48459881     AAsi    T    C        0      0        2 
  23 chr23_48459881     AKia    T    C        0      0        2 
  23 chr23_48459881     AOna    T    C        0      0        2 
  23 chr23_48459881     ASom    T    C        0      0        2 
  23 chr23_48459881     HCab    T    C        1      2        2 
  23 chr23_48459881     HPrz    T    C        1      2        2 
  23 chr23_48459881     ZBoe    T    C        0      0        2 
  23 chr23_48459881     ZGre    T    C        0      0        2 
  23 chr23_48459881     ZHar    T    C        0      0        2 
  23 chr23_48459881   Sample    T    C        1      2        2 
  23 chr23_48460626     AAsi    C    T        0      0        2 
  23 chr23_48460626     AKia    C    T        0      0        2 
  23 chr23_48460626     AOna    C    T        0      0        2 
  23 chr23_48460626     ASom    C    T        0      0        2 
  23 chr23_48460626     HCab    C    T        1      2        2 
  23 chr23_48460626     HPrz    C    T        1      2        2 
  23 chr23_48460626     ZBoe    C    T        0      0        2 
  23 chr23_48460626     ZGre    C    T        0      0        2 
  23 chr23_48460626     ZHar    C    T        0      0        2 
  23 chr23_48460626   Sample    C    T        1      2        2 
  23 chr23_48474544     AAsi    T    G        0      0        2 
  23 chr23_48474544     AKia    T    G        0      0        2 
  23 chr23_48474544     AOna    T    G        0      0        2 
  23 chr23_48474544     ASom    T    G        0      0        2 
  23 chr23_48474544     HCab    T    G        0      0        2 
  23 chr23_48474544     HPrz    T    G        0      0        2 
  23 chr23_48474544     ZBoe    T    G        0      0        2 
  23 chr23_48474544     ZGre    T    G        0      0        2 
  23 chr23_48474544     ZHar    T    G        1      2        2 
  23 chr23_48474544   Sample    T    G        0      0        2 
  23 chr23_48477713     AAsi    T    C        0      0        2 
  23 chr23_48477713     AKia    T    C        0      0        2 
  23 chr23_48477713     AOna    T    C        0      0        2 
  23 chr23_48477713     ASom    T    C        0      0        2 
  23 chr23_48477713     HCab    T    C        1      2        2 
  23 chr23_48477713     HPrz    T    C        1      2        2 
  23 chr23_48477713     ZBoe    T    C        0      0        2 
  23 chr23_48477713     ZGre    T    C        0      0        2 
  23 chr23_48477713     ZHar    T    C        0      0        2 
  23 chr23_48477713   Sample    T    C        1      2        2 
  23 chr23_48480721     AAsi    T    C        0      0        2 
  23 chr23_48480721     AKia    T    C        0      0        2 
  23 chr23_48480721     AOna    T    C        0      0        2 
  23 chr23_48480721     ASom    T    C        0      0        2 
  23 chr23_48480721     HCab    T    C        1      2        2 
  23 chr23_48480721     HPrz    T    C        1      2        2 
  23 chr23_48480721     ZBoe    T    C        0      0        2 
  23 chr23_48480721     ZGre    T    C        0      0        2 
  23 chr23_48480721     ZHar    T    C        0      0        2 
  23 chr23_48480721   Sample    T    C        1      2        2 
  23 chr23_48485530     AAsi    A    C        0      0        2 
  23 chr23_48485530     AKia    A    C        0      0        2 
  23 chr23_48485530     AOna    A    C        0      0        2 
  23 chr23_48485530     ASom    A    C        0      0        2 
  23 chr23_48485530     HCab    A    C        1      2        2 
  23 chr23_48485530     HPrz    A    C        1      2        2 
  23 chr23_48485530     ZBoe    A    C        0      0        2 
  23 chr23_48485530     ZGre    A    C        0      0        2 
  23 chr23_48485530     ZHar    A    C        0      0        2 
  23 chr23_48485530   Sample    A    C        1      2        2 
  23 chr23_48490918     AAsi    G    A        0      0        2 
  23 chr23_48490918     AKia    G    A        0      0        2 
  23 chr23_48490918     AOna    G    A        0      0        2 
  23 chr23_48490918     ASom    G    A        0      0        2 
  23 chr23_48490918     HCab    G    A        1      2        2 
  23 chr23_48490918     HPrz    G    A        1      2        2 
  23 chr23_48490918     ZBoe    G    A        0      0        2 
  23 chr23_48490918     ZGre    G    A        0      0        2 
  23 chr23_48490918     ZHar    G    A        0      0        2 
  23 chr23_48490918   Sample    G    A        1      2        2 
  23 chr23_48496023     AAsi    C    G        0      0        2 
  23 chr23_48496023     AKia    C    G      0.5      1        2 
  23 chr23_48496023     AOna    C    G      0.5      1        2 
  23 chr23_48496023     ASom    C    G        0      0        2 
  23 chr23_48496023     HCab    C    G        0      0        2 
  23 chr23_48496023     HPrz    C    G        0      0        2 
  23 chr23_48496023     ZBoe    C    G        0      0        2 
  23 chr23_48496023     ZGre    C    G        0      0        2 
  23 chr23_48496023     ZHar    C    G        0      0        2 
  23 chr23_48496023   Sample    C    G        0      0        2 
  23 chr23_48497529     AAsi    T    A        0      0        2 
  23 chr23_48497529     AKia    T    A        0      0        2 
  23 chr23_48497529     AOna    T    A        0      0        2 
  23 chr23_48497529     ASom    T    A        0      0        2 
  23 chr23_48497529     HCab    T    A        0      0        2 
  23 chr23_48497529     HPrz    T    A        0      0        2 
  23 chr23_48497529     ZBoe    T    A      0.5      1        2 
  23 chr23_48497529     ZGre    T    A        0      0        2 
  23 chr23_48497529     ZHar    T    A        0      0        2 
  23 chr23_48497529   Sample    T    A        0      0        2 
  23 chr23_48504938     AAsi    G    A        0      0        2 
  23 chr23_48504938     AKia    G    A        0      0        2 
  23 chr23_48504938     AOna    G    A        0      0        2 
  23 chr23_48504938     ASom    G    A        0      0        2 
  23 chr23_48504938     HCab    G    A        1      2        2 
  23 chr23_48504938     HPrz    G    A      0.5      1        2 
  23 chr23_48504938     ZBoe    G    A        0      0        2 
  23 chr23_48504938     ZGre    G    A        0      0        2 
  23 chr23_48504938     ZHar    G    A        0      0        2 
  23 chr23_48504938   Sample    G    A        1      2        2 
  23 chr23_48510495     AAsi    C    G        0      0        2 
  23 chr23_48510495     AKia    C    G        0      0        2 
  23 chr23_48510495     AOna    C    G        0      0        2 
  23 chr23_48510495     ASom    C    G        0      0        2 
  23 chr23_48510495     HCab    C    G        0      0        2 
  23 chr23_48510495     HPrz    C    G        0      0        2 
  23 chr23_48510495     ZBoe    C    G        0      0        2 
  23 chr23_48510495     ZGre    C    G        0      0        2 
  23 chr23_48510495     ZHar    C    G      0.5      1        2 
  23 chr23_48510495   Sample    C    G        0      0        2 
  23 chr23_48513490     AAsi    T    C        0      0        2 
  23 chr23_48513490     AKia    T    C        0      0        2 
  23 chr23_48513490     AOna    T    C      0.5      1        2 
  23 chr23_48513490     ASom    T    C        0      0        2 
  23 chr23_48513490     HCab    T    C        0      0        2 
  23 chr23_48513490     HPrz    T    C        0      0        2 
  23 chr23_48513490     ZBoe    T    C        0      0        2 
  23 chr23_48513490     ZGre    T    C        0      0        2 
  23 chr23_48513490     ZHar    T    C        0      0        2 
  23 chr23_48513490   Sample    T    C        0      0        2 
  23 chr23_48513825     AAsi    C    T      0.5      1        2 
  23 chr23_48513825     AKia    C    T        0      0        2 
  23 chr23_48513825     AOna    C    T        0      0        2 
  23 chr23_48513825     ASom    C    T        0      0        2 
  23 chr23_48513825     HCab    C    T        0      0        2 
  23 chr23_48513825     HPrz    C    T        0      0        2 
  23 chr23_48513825     ZBoe    C    T        0      0        2 
  23 chr23_48513825     ZGre    C    T        0      0        2 
  23 chr23_48513825     ZHar    C    T        0      0        2 
  23 chr23_48513825   Sample    C    T        0      0        2 
  23 chr23_48517138     AAsi    A    C        0      0        2 
  23 chr23_48517138     AKia    A    C      0.5      1        2 
  23 chr23_48517138     AOna    A    C        0      0        2 
  23 chr23_48517138     ASom    A    C        0      0        2 
  23 chr23_48517138     HCab    A    C        0      0        2 
  23 chr23_48517138     HPrz    A    C        0      0        2 
  23 chr23_48517138     ZBoe    A    C        0      0        2 
  23 chr23_48517138     ZGre    A    C        0      0        2 
  23 chr23_48517138     ZHar    A    C        0      0        2 
  23 chr23_48517138   Sample    A    C        0      0        2 
  23 chr23_48523561     AAsi    A    T        0      0        2 
  23 chr23_48523561     AKia    A    T        0      0        2 
  23 chr23_48523561     AOna    A    T        0      0        2 
  23 chr23_48523561     ASom    A    T        0      0        2 
  23 chr23_48523561     HCab    A    T        1      2        2 
  23 chr23_48523561     HPrz    A    T        1      2        2 
  23 chr23_48523561     ZBoe    A    T        0      0        2 
  23 chr23_48523561     ZGre    A    T        0      0        2 
  23 chr23_48523561     ZHar    A    T        0      0        2 
  23 chr23_48523561   Sample    A    T        1      2        2 
  23 chr23_48535363     AAsi    T    C        0      0        2 
  23 chr23_48535363     AKia    T    C        1      2        2 
  23 chr23_48535363     AOna    T    C      0.5      1        2 
  23 chr23_48535363     ASom    T    C        0      0        2 
  23 chr23_48535363     HCab    T    C        0      0        2 
  23 chr23_48535363     HPrz    T    C        0      0        2 
  23 chr23_48535363     ZBoe    T    C        0      0        2 
  23 chr23_48535363     ZGre    T    C        0      0        2 
  23 chr23_48535363     ZHar    T    C        0      0        2 
  23 chr23_48535363   Sample    T    C        0      0        2 
  23 chr23_48546868     AAsi    C    G        0      0        2 
  23 chr23_48546868     AKia    C    G        0      0        2 
  23 chr23_48546868     AOna    C    G        0      0        2 
  23 chr23_48546868     ASom    C    G        0      0        2 
  23 chr23_48546868     HCab    C    G        1      2        2 
  23 chr23_48546868     HPrz    C    G        1      2        2 
  23 chr23_48546868     ZBoe    C    G        0      0        2 
  23 chr23_48546868     ZGre    C    G        0      0        2 
  23 chr23_48546868     ZHar    C    G        0      0        2 
  23 chr23_48546868   Sample    C    G        1      2        2 
  23 chr23_48551870     AAsi    A    G        0      0        2 
  23 chr23_48551870     AKia    A    G        0      0        2 
  23 chr23_48551870     AOna    A    G        0      0        2 
  23 chr23_48551870     ASom    A    G        0      0        2 
  23 chr23_48551870     HCab    A    G        0      0        2 
  23 chr23_48551870     HPrz    A    G        0      0        2 
  23 chr23_48551870     ZBoe    A    G        1      2        2 
  23 chr23_48551870     ZGre    A    G        0      0        2 
  23 chr23_48551870     ZHar    A    G        0      0        2 
  23 chr23_48551870   Sample    A    G        0      0        2 
  23 chr23_48552251     AAsi    A    G        0      0        2 
  23 chr23_48552251     AKia    A    G        0      0        2 
  23 chr23_48552251     AOna    A    G        0      0        2 
  23 chr23_48552251     ASom    A    G      0.5      1        2 
  23 chr23_48552251     HCab    A    G        0      0        2 
  23 chr23_48552251     HPrz    A    G        0      0        2 
  23 chr23_48552251     ZBoe    A    G        0      0        2 
  23 chr23_48552251     ZGre    A    G        0      0        2 
  23 chr23_48552251     ZHar    A    G        0      0        2 
  23 chr23_48552251   Sample    A    G        0      0        2 
  23 chr23_48555153     AAsi    G    A        0      0        2 
  23 chr23_48555153     AKia    G    A        0      0        2 
  23 chr23_48555153     AOna    G    A        0      0        2 
  23 chr23_48555153     ASom    G    A        0      0        2 
  23 chr23_48555153     HCab    G    A        1      2        2 
  23 chr23_48555153     HPrz    G    A        1      2        2 
  23 chr23_48555153     ZBoe    G    A        0      0        2 
  23 chr23_48555153     ZGre    G    A        0      0        2 
  23 chr23_48555153     ZHar    G    A        0      0        2 
  23 chr23_48555153   Sample    G    A        1      2        2 
  23 chr23_48557057     AAsi    T    A        0      0        2 
  23 chr23_48557057     AKia    T    A        0      0        2 
  23 chr23_48557057     AOna    T    A      0.5      1        2 
  23 chr23_48557057     ASom    T    A        0      0        2 
  23 chr23_48557057     HCab    T    A        0      0        2 
  23 chr23_48557057     HPrz    T    A        0      0        2 
  23 chr23_48557057     ZBoe    T    A        1      2        2 
  23 chr23_48557057     ZGre    T    A        1      2        2 
  23 chr23_48557057     ZHar    T    A        1      2        2 
  23 chr23_48557057   Sample    T    A        0      0        2 
  23 chr23_48568973     AAsi    T    C        0      0        2 
  23 chr23_48568973     AKia    T    C        0      0        2 
  23 chr23_48568973     AOna    T    C        0      0        2 
  23 chr23_48568973     ASom    T    C        0      0        2 
  23 chr23_48568973     HCab    T    C        0      0        2 
  23 chr23_48568973     HPrz    T    C        0      0        2 
  23 chr23_48568973     ZBoe    T    C      0.5      1        2 
  23 chr23_48568973     ZGre    T    C        0      0        2 
  23 chr23_48568973     ZHar    T    C      0.5      1        2 
  23 chr23_48568973   Sample    T    C        0      0        2 
  23 chr23_48572919     AAsi    G    A      0.5      1        2 
  23 chr23_48572919     AKia    G    A        0      0        2 
  23 chr23_48572919     AOna    G    A        0      0        2 
  23 chr23_48572919     ASom    G    A        0      0        2 
  23 chr23_48572919     HCab    G    A        0      0        2 
  23 chr23_48572919     HPrz    G    A        0      0        2 
  23 chr23_48572919     ZBoe    G    A        0      0        2 
  23 chr23_48572919     ZGre    G    A        1      2        2 
  23 chr23_48572919     ZHar    G    A        0      0        2 
  23 chr23_48572919   Sample    G    A        0      0        2 
  23 chr23_48573344     AAsi    T    C        0      0        2 
  23 chr23_48573344     AKia    T    C        0      0        2 
  23 chr23_48573344     AOna    T    C        0      0        2 
  23 chr23_48573344     ASom    T    C      0.5      1        2 
  23 chr23_48573344     HCab    T    C        0      0        2 
  23 chr23_48573344     HPrz    T    C        0      0        2 
  23 chr23_48573344     ZBoe    T    C        0      0        2 
  23 chr23_48573344     ZGre    T    C        0      0        2 
  23 chr23_48573344     ZHar    T    C        0      0        2 
  23 chr23_48573344   Sample    T    C        0      0        2 
  23 chr23_48573460     AAsi    T    C        0      0        2 
  23 chr23_48573460     AKia    T    C        0      0        2 
  23 chr23_48573460     AOna    T    C        0      0        2 
  23 chr23_48573460     ASom    T    C        0      0        2 
  23 chr23_48573460     HCab    T    C        0      0        2 
  23 chr23_48573460     HPrz    T    C        0      0        2 
  23 chr23_48573460     ZBoe    T    C      0.5      1        2 
  23 chr23_48573460     ZGre    T    C        0      0        2 
  23 chr23_48573460     ZHar    T    C        0      0        2 
  23 chr23_48573460   Sample    T    C        0      0        2 
  23 chr23_48575868     AAsi    T    C        0      0        2 
  23 chr23_48575868     AKia    T    C        0      0        2 
  23 chr23_48575868     AOna    T    C        0      0        2 
  23 chr23_48575868     ASom    T    C        0      0        2 
  23 chr23_48575868     HCab    T    C        1      2        2 
  23 chr23_48575868     HPrz    T    C        1      2        2 
  23 chr23_48575868     ZBoe    T    C        0      0        2 
  23 chr23_48575868     ZGre    T    C        0      0        2 
  23 chr23_48575868     ZHar    T    C        0      0        2 
  23 chr23_48575868   Sample    T    C        1      2        2 
  23 chr23_48578019     AAsi    T    A        0      0        2 
  23 chr23_48578019     AKia    T    A        0      0        2 
  23 chr23_48578019     AOna    T    A        0      0        2 
  23 chr23_48578019     ASom    T    A        0      0        2 
  23 chr23_48578019     HCab    T    A        0      0        2 
  23 chr23_48578019     HPrz    T    A        0      0        2 
  23 chr23_48578019     ZBoe    T    A        1      2        2 
  23 chr23_48578019     ZGre    T    A        1      2        2 
  23 chr23_48578019     ZHar    T    A        0      0        2 
  23 chr23_48578019   Sample    T    A        0      0        2 
  23 chr23_48605965     AAsi    A    G        0      0        2 
  23 chr23_48605965     AKia    A    G        1      2        2 
  23 chr23_48605965     AOna    A    G        1      2        2 
  23 chr23_48605965     ASom    A    G        0      0        2 
  23 chr23_48605965     HCab    A    G        0      0        2 
  23 chr23_48605965     HPrz    A    G        0      0        2 
  23 chr23_48605965     ZBoe    A    G        1      2        2 
  23 chr23_48605965     ZGre    A    G        1      2        2 
  23 chr23_48605965     ZHar    A    G        0      0        2 
  23 chr23_48605965   Sample    A    G        0      0        2 
  23 chr23_48611909     AAsi    G    A        0      0        2 
  23 chr23_48611909     AKia    G    A        0      0        2 
  23 chr23_48611909     AOna    G    A        0      0        2 
  23 chr23_48611909     ASom    G    A        0      0        2 
  23 chr23_48611909     HCab    G    A        0      0        2 
  23 chr23_48611909     HPrz    G    A        0      0        2 
  23 chr23_48611909     ZBoe    G    A        1      2        2 
  23 chr23_48611909     ZGre    G    A        0      0        2 
  23 chr23_48611909     ZHar    G    A        0      0        2 
  23 chr23_48611909   Sample    G    A        0      0        2 
  23 chr23_48613706     AAsi    T    G        0      0        2 
  23 chr23_48613706     AKia    T    G        0      0        2 
  23 chr23_48613706     AOna    T    G        0      0        2 
  23 chr23_48613706     ASom    T    G        0      0        2 
  23 chr23_48613706     HCab    T    G        0      0        2 
  23 chr23_48613706     HPrz    T    G        0      0        2 
  23 chr23_48613706     ZBoe    T    G        0      0        2 
  23 chr23_48613706     ZGre    T    G        0      0        2 
  23 chr23_48613706     ZHar    T    G      0.5      1        2 
  23 chr23_48613706   Sample    T    G        0      0        2 
  23 chr23_48614483     AAsi    C    T        0      0        2 
  23 chr23_48614483     AKia    C    T        0      0        2 
  23 chr23_48614483     AOna    C    T      0.5      1        2 
  23 chr23_48614483     ASom    C    T        0      0        2 
  23 chr23_48614483     HCab    C    T        0      0        2 
  23 chr23_48614483     HPrz    C    T        0      0        2 
  23 chr23_48614483     ZBoe    C    T        0      0        2 
  23 chr23_48614483     ZGre    C    T        0      0        2 
  23 chr23_48614483     ZHar    C    T        0      0        2 
  23 chr23_48614483   Sample    C    T        0      0        2 
  23 chr23_48625682     AAsi    T    A        0      0        2 
  23 chr23_48625682     AKia    T    A        0      0        2 
  23 chr23_48625682     AOna    T    A        0      0        2 
  23 chr23_48625682     ASom    T    A        0      0        2 
  23 chr23_48625682     HCab    T    A        1      2        2 
  23 chr23_48625682     HPrz    T    A        1      2        2 
  23 chr23_48625682     ZBoe    T    A        0      0        2 
  23 chr23_48625682     ZGre    T    A        0      0        2 
  23 chr23_48625682     ZHar    T    A        0      0        2 
  23 chr23_48625682   Sample    T    A        1      2        2 
  23 chr23_48636462     AAsi    C    T        0      0        2 
  23 chr23_48636462     AKia    C    T        0      0        2 
  23 chr23_48636462     AOna    C    T        0      0        2 
  23 chr23_48636462     ASom    C    T        0      0        2 
  23 chr23_48636462     HCab    C    T        0      0        2 
  23 chr23_48636462     HPrz    C    T        0      0        2 
  23 chr23_48636462     ZBoe    C    T        0      0        2 
  23 chr23_48636462     ZGre    C    T        1      2        2 
  23 chr23_48636462     ZHar    C    T        0      0        2 
  23 chr23_48636462   Sample    C    T        0      0        2 
  23 chr23_48638332     AAsi    G    C        0      0        2 
  23 chr23_48638332     AKia    G    C        0      0        2 
  23 chr23_48638332     AOna    G    C        0      0        2 
  23 chr23_48638332     ASom    G    C        1      2        2 
  23 chr23_48638332     HCab    G    C        0      0        2 
  23 chr23_48638332     HPrz    G    C        0      0        2 
  23 chr23_48638332     ZBoe    G    C        0      0        2 
  23 chr23_48638332     ZGre    G    C        0      0        2 
  23 chr23_48638332     ZHar    G    C        0      0        2 
  23 chr23_48638332   Sample    G    C        0      0        2 
  23 chr23_48640635     AAsi    C    G        0      0        2 
  23 chr23_48640635     AKia    C    G        0      0        2 
  23 chr23_48640635     AOna    C    G        0      0        2 
  23 chr23_48640635     ASom    C    G        0      0        2 
  23 chr23_48640635     HCab    C    G        1      2        2 
  23 chr23_48640635     HPrz    C    G        1      2        2 
  23 chr23_48640635     ZBoe    C    G        0      0        2 
  23 chr23_48640635     ZGre    C    G        0      0        2 
  23 chr23_48640635     ZHar    C    G        0      0        2 
  23 chr23_48640635   Sample    C    G        1      2        2 
  23 chr23_48645339     AAsi    C    G        0      0        2 
  23 chr23_48645339     AKia    C    G        0      0        2 
  23 chr23_48645339     AOna    C    G        0      0        2 
  23 chr23_48645339     ASom    C    G        0      0        2 
  23 chr23_48645339     HCab    C    G        1      2        2 
  23 chr23_48645339     HPrz    C    G        1      2        2 
  23 chr23_48645339     ZBoe    C    G        0      0        2 
  23 chr23_48645339     ZGre    C    G        0      0        2 
  23 chr23_48645339     ZHar    C    G        0      0        2 
  23 chr23_48645339   Sample    C    G        1      2        2 
  23 chr23_48649138     AAsi    G    A        0      0        2 
  23 chr23_48649138     AKia    G    A        0      0        2 
  23 chr23_48649138     AOna    G    A        0      0        2 
  23 chr23_48649138     ASom    G    A        0      0        2 
  23 chr23_48649138     HCab    G    A        0      0        2 
  23 chr23_48649138     HPrz    G    A        0      0        2 
  23 chr23_48649138     ZBoe    G    A        0      0        2 
  23 chr23_48649138     ZGre    G    A        0      0        2 
  23 chr23_48649138     ZHar    G    A        1      2        2 
  23 chr23_48649138   Sample    G    A        0      0        2 
  23 chr23_48658698     AAsi    G    A        1      2        2 
  23 chr23_48658698     AKia    G    A        0      0        2 
  23 chr23_48658698     AOna    G    A        0      0        2 
  23 chr23_48658698     ASom    G    A        1      2        2 
  23 chr23_48658698     HCab    G    A        0      0        2 
  23 chr23_48658698     HPrz    G    A        0      0        2 
  23 chr23_48658698     ZBoe    G    A        0      0        2 
  23 chr23_48658698     ZGre    G    A        0      0        2 
  23 chr23_48658698     ZHar    G    A        0      0        2 
  23 chr23_48658698   Sample    G    A        0      0        2 
  23 chr23_48665949     AAsi    T    C        0      0        2 
  23 chr23_48665949     AKia    T    C        0      0        2 
  23 chr23_48665949     AOna    T    C        0      0        2 
  23 chr23_48665949     ASom    T    C        0      0        2 
  23 chr23_48665949     HCab    T    C        0      0        2 
  23 chr23_48665949     HPrz    T    C        0      0        2 
  23 chr23_48665949     ZBoe    T    C        0      0        2 
  23 chr23_48665949     ZGre    T    C        1      2        2 
  23 chr23_48665949     ZHar    T    C        0      0        2 
  23 chr23_48665949   Sample    T    C        0      0        2 
  23 chr23_48666457     AAsi    A    C        0      0        2 
  23 chr23_48666457     AKia    A    C        0      0        2 
  23 chr23_48666457     AOna    A    C        0      0        2 
  23 chr23_48666457     ASom    A    C        0      0        2 
  23 chr23_48666457     HCab    A    C        1      2        2 
  23 chr23_48666457     HPrz    A    C        1      2        2 
  23 chr23_48666457     ZBoe    A    C        0      0        2 
  23 chr23_48666457     ZGre    A    C        0      0        2 
  23 chr23_48666457     ZHar    A    C        0      0        2 
  23 chr23_48666457   Sample    A    C        1      2        2 
  23 chr23_48669077     AAsi    C    T        0      0        2 
  23 chr23_48669077     AKia    C    T        0      0        2 
  23 chr23_48669077     AOna    C    T        0      0        2 
  23 chr23_48669077     ASom    C    T        0      0        2 
  23 chr23_48669077     HCab    C    T        0      0        2 
  23 chr23_48669077     HPrz    C    T        0      0        2 
  23 chr23_48669077     ZBoe    C    T        0      0        2 
  23 chr23_48669077     ZGre    C    T        0      0        2 
  23 chr23_48669077     ZHar    C    T      0.5      1        2 
  23 chr23_48669077   Sample    C    T        0      0        2 
  23 chr23_48683671     AAsi    T    A        0      0        2 
  23 chr23_48683671     AKia    T    A        0      0        2 
  23 chr23_48683671     AOna    T    A        0      0        2 
  23 chr23_48683671     ASom    T    A        0      0        2 
  23 chr23_48683671     HCab    T    A        1      2        2 
  23 chr23_48683671     HPrz    T    A        1      2        2 
  23 chr23_48683671     ZBoe    T    A        0      0        2 
  23 chr23_48683671     ZGre    T    A        0      0        2 
  23 chr23_48683671     ZHar    T    A        0      0        2 
  23 chr23_48683671   Sample    T    A        1      2        2 
  23 chr23_48684017     AAsi    C    G        0      0        2 
  23 chr23_48684017     AKia    C    G        0      0        2 
  23 chr23_48684017     AOna    C    G        0      0        2 
  23 chr23_48684017     ASom    C    G        0      0        2 
  23 chr23_48684017     HCab    C    G        1      2        2 
  23 chr23_48684017     HPrz    C    G        1      2        2 
  23 chr23_48684017     ZBoe    C    G        0      0        2 
  23 chr23_48684017     ZGre    C    G        0      0        2 
  23 chr23_48684017     ZHar    C    G        0      0        2 
  23 chr23_48684017   Sample    C    G        1      2        2 
  23 chr23_48689371     AAsi    A    C        0      0        2 
  23 chr23_48689371     AKia    A    C        0      0        2 
  23 chr23_48689371     AOna    A    C        0      0        2 
  23 chr23_48689371     ASom    A    C        0      0        2 
  23 chr23_48689371     HCab    A    C        1      2        2 
  23 chr23_48689371     HPrz    A    C        1      2        2 
  23 chr23_48689371     ZBoe    A    C        0      0        2 
  23 chr23_48689371     ZGre    A    C        0      0        2 
  23 chr23_48689371     ZHar    A    C        0      0        2 
  23 chr23_48689371   Sample    A    C        1      2        2 
  23 chr23_48690591     AAsi    C    T        0      0        2 
  23 chr23_48690591     AKia    C    T        0      0        2 
  23 chr23_48690591     AOna    C    T        0      0        2 
  23 chr23_48690591     ASom    C    T        0      0        2 
  23 chr23_48690591     HCab    C    T      0.5      1        2 
  23 chr23_48690591     HPrz    C    T        0      0        2 
  23 chr23_48690591     ZBoe    C    T        0      0        2 
  23 chr23_48690591     ZGre    C    T        0      0        2 
  23 chr23_48690591     ZHar    C    T        0      0        2 
  23 chr23_48690591   Sample    C    T        0      0        2 
  23 chr23_48694469     AAsi    G    A        0      0        2 
  23 chr23_48694469     AKia    G    A        0      0        2 
  23 chr23_48694469     AOna    G    A        0      0        2 
  23 chr23_48694469     ASom    G    A        1      2        2 
  23 chr23_48694469     HCab    G    A        0      0        2 
  23 chr23_48694469     HPrz    G    A        0      0        2 
  23 chr23_48694469     ZBoe    G    A        0      0        2 
  23 chr23_48694469     ZGre    G    A        0      0        2 
  23 chr23_48694469     ZHar    G    A        0      0        2 
  23 chr23_48694469   Sample    G    A        0      0        2 
  23 chr23_48695172     AAsi    A    G        0      0        2 
  23 chr23_48695172     AKia    A    G        0      0        2 
  23 chr23_48695172     AOna    A    G        0      0        2 
  23 chr23_48695172     ASom    A    G        0      0        2 
  23 chr23_48695172     HCab    A    G      0.5      1        2 
  23 chr23_48695172     HPrz    A    G        0      0        2 
  23 chr23_48695172     ZBoe    A    G        0      0        2 
  23 chr23_48695172     ZGre    A    G        0      0        2 
  23 chr23_48695172     ZHar    A    G        0      0        2 
  23 chr23_48695172   Sample    A    G        0      0        2 
  23 chr23_48695951     AAsi    G    A        0      0        2 
  23 chr23_48695951     AKia    G    A        0      0        2 
  23 chr23_48695951     AOna    G    A        0      0        2 
  23 chr23_48695951     ASom    G    A        0      0        2 
  23 chr23_48695951     HCab    G    A        1      2        2 
  23 chr23_48695951     HPrz    G    A        1      2        2 
  23 chr23_48695951     ZBoe    G    A        0      0        2 
  23 chr23_48695951     ZGre    G    A        0      0        2 
  23 chr23_48695951     ZHar    G    A        0      0        2 
  23 chr23_48695951   Sample    G    A        1      2        2 
  23 chr23_48698922     AAsi    G    C        0      0        2 
  23 chr23_48698922     AKia    G    C        0      0        2 
  23 chr23_48698922     AOna    G    C        0      0        2 
  23 chr23_48698922     ASom    G    C        0      0        2 
  23 chr23_48698922     HCab    G    C        1      2        2 
  23 chr23_48698922     HPrz    G    C        1      2        2 
  23 chr23_48698922     ZBoe    G    C        0      0        2 
  23 chr23_48698922     ZGre    G    C        0      0        2 
  23 chr23_48698922     ZHar    G    C        0      0        2 
  23 chr23_48698922   Sample    G    C        1      2        2 
  23 chr23_48703227     AAsi    A    G        0      0        2 
  23 chr23_48703227     AKia    A    G        0      0        2 
  23 chr23_48703227     AOna    A    G        0      0        2 
  23 chr23_48703227     ASom    A    G        0      0        2 
  23 chr23_48703227     HCab    A    G        1      2        2 
  23 chr23_48703227     HPrz    A    G        1      2        2 
  23 chr23_48703227     ZBoe    A    G        0      0        2 
  23 chr23_48703227     ZGre    A    G        0      0        2 
  23 chr23_48703227     ZHar    A    G        0      0        2 
  23 chr23_48703227   Sample    A    G        1      2        2 
  23 chr23_48704103     AAsi    C    T        0      0        2 
  23 chr23_48704103     AKia    C    T        0      0        2 
  23 chr23_48704103     AOna    C    T        0      0        2 
  23 chr23_48704103     ASom    C    T        0      0        2 
  23 chr23_48704103     HCab    C    T        1      2        2 
  23 chr23_48704103     HPrz    C    T        1      2        2 
  23 chr23_48704103     ZBoe    C    T        0      0        2 
  23 chr23_48704103     ZGre    C    T        0      0        2 
  23 chr23_48704103     ZHar    C    T        0      0        2 
  23 chr23_48704103   Sample    C    T        1      2        2 
  23 chr23_48705458     AAsi    A    G        0      0        2 
  23 chr23_48705458     AKia    A    G        0      0        2 
  23 chr23_48705458     AOna    A    G        0      0        2 
  23 chr23_48705458     ASom    A    G        0      0        2 
  23 chr23_48705458     HCab    A    G        1      2        2 
  23 chr23_48705458     HPrz    A    G        1      2        2 
  23 chr23_48705458     ZBoe    A    G        0      0        2 
  23 chr23_48705458     ZGre    A    G        0      0        2 
  23 chr23_48705458     ZHar    A    G        0      0        2 
  23 chr23_48705458   Sample    A    G        1      2        2 
  23 chr23_48709747     AAsi    A    T        0      0        2 
  23 chr23_48709747     AKia    A    T        0      0        2 
  23 chr23_48709747     AOna    A    T        0      0        2 
  23 chr23_48709747     ASom    A    T        0      0        2 
  23 chr23_48709747     HCab    A    T        0      0        2 
  23 chr23_48709747     HPrz    A    T        0      0        2 
  23 chr23_48709747     ZBoe    A    T      0.5      1        2 
  23 chr23_48709747     ZGre    A    T        0      0        2 
  23 chr23_48709747     ZHar    A    T        0      0        2 
  23 chr23_48709747   Sample    A    T        0      0        2 
  23 chr23_48710855     AAsi    G    A        0      0        2 
  23 chr23_48710855     AKia    G    A        1      2        2 
  23 chr23_48710855     AOna    G    A        0      0        2 
  23 chr23_48710855     ASom    G    A        0      0        2 
  23 chr23_48710855     HCab    G    A        0      0        2 
  23 chr23_48710855     HPrz    G    A        0      0        2 
  23 chr23_48710855     ZBoe    G    A        0      0        2 
  23 chr23_48710855     ZGre    G    A        0      0        2 
  23 chr23_48710855     ZHar    G    A        0      0        2 
  23 chr23_48710855   Sample    G    A        0      0        2 
  23 chr23_48711081     AAsi    T    C        0      0        2 
  23 chr23_48711081     AKia    T    C        0      0        2 
  23 chr23_48711081     AOna    T    C        0      0        2 
  23 chr23_48711081     ASom    T    C        0      0        2 
  23 chr23_48711081     HCab    T    C        0      0        2 
  23 chr23_48711081     HPrz    T    C        0      0        2 
  23 chr23_48711081     ZBoe    T    C        0      0        2 
  23 chr23_48711081     ZGre    T    C        0      0        2 
  23 chr23_48711081     ZHar    T    C        1      2        2 
  23 chr23_48711081   Sample    T    C        0      0        2 
  23 chr23_48721491     AAsi    T    C        0      0        2 
  23 chr23_48721491     AKia    T    C        0      0        2 
  23 chr23_48721491     AOna    T    C        0      0        2 
  23 chr23_48721491     ASom    T    C        0      0        2 
  23 chr23_48721491     HCab    T    C        1      2        2 
  23 chr23_48721491     HPrz    T    C        1      2        2 
  23 chr23_48721491     ZBoe    T    C        0      0        2 
  23 chr23_48721491     ZGre    T    C        0      0        2 
  23 chr23_48721491     ZHar    T    C        0      0        2 
  23 chr23_48721491   Sample    T    C        1      2        2 
  23 chr23_48722762     AAsi    C    A        0      0        2 
  23 chr23_48722762     AKia    C    A        0      0        2 
  23 chr23_48722762     AOna    C    A        0      0        2 
  23 chr23_48722762     ASom    C    A        0      0        2 
  23 chr23_48722762     HCab    C    A      0.5      1        2 
  23 chr23_48722762     HPrz    C    A        0      0        2 
  23 chr23_48722762     ZBoe    C    A        0      0        2 
  23 chr23_48722762     ZGre    C    A        0      0        2 
  23 chr23_48722762     ZHar    C    A        0      0        2 
  23 chr23_48722762   Sample    C    A        1      2        2 
  23 chr23_48724148     AAsi    T    C        0      0        2 
  23 chr23_48724148     AKia    T    C        0      0        2 
  23 chr23_48724148     AOna    T    C        0      0        2 
  23 chr23_48724148     ASom    T    C        0      0        2 
  23 chr23_48724148     HCab    T    C        0      0        2 
  23 chr23_48724148     HPrz    T    C        0      0        2 
  23 chr23_48724148     ZBoe    T    C        0      0        2 
  23 chr23_48724148     ZGre    T    C        0      0        2 
  23 chr23_48724148     ZHar    T    C      0.5      1        2 
  23 chr23_48724148   Sample    T    C        0      0        2 
  23 chr23_48724419     AAsi    C    G        0      0        2 
  23 chr23_48724419     AKia    C    G        0      0        2 
  23 chr23_48724419     AOna    C    G        0      0        2 
  23 chr23_48724419     ASom    C    G        0      0        2 
  23 chr23_48724419     HCab    C    G        1      2        2 
  23 chr23_48724419     HPrz    C    G        1      2        2 
  23 chr23_48724419     ZBoe    C    G        0      0        2 
  23 chr23_48724419     ZGre    C    G        0      0        2 
  23 chr23_48724419     ZHar    C    G        0      0        2 
  23 chr23_48724419   Sample    C    G        1      2        2 
  23 chr23_48725919     AAsi    G    A        0      0        2 
  23 chr23_48725919     AKia    G    A        0      0        2 
  23 chr23_48725919     AOna    G    A        0      0        2 
  23 chr23_48725919     ASom    G    A        0      0        2 
  23 chr23_48725919     HCab    G    A        0      0        2 
  23 chr23_48725919     HPrz    G    A        0      0        2 
  23 chr23_48725919     ZBoe    G    A        0      0        2 
  23 chr23_48725919     ZGre    G    A        0      0        2 
  23 chr23_48725919     ZHar    G    A      0.5      1        2 
  23 chr23_48725919   Sample    G    A        0      0        2 
  23 chr23_48728731     AAsi    C    T        0      0        2 
  23 chr23_48728731     AKia    C    T        1      2        2 
  23 chr23_48728731     AOna    C    T        0      0        2 
  23 chr23_48728731     ASom    C    T        0      0        2 
  23 chr23_48728731     HCab    C    T        0      0        2 
  23 chr23_48728731     HPrz    C    T        0      0        2 
  23 chr23_48728731     ZBoe    C    T        0      0        2 
  23 chr23_48728731     ZGre    C    T        0      0        2 
  23 chr23_48728731     ZHar    C    T        0      0        2 
  23 chr23_48728731   Sample    C    T        0      0        2 
  23 chr23_48738891     AAsi    T    C        0      0        2 
  23 chr23_48738891     AKia    T    C        0      0        2 
  23 chr23_48738891     AOna    T    C        0      0        2 
  23 chr23_48738891     ASom    T    C        0      0        2 
  23 chr23_48738891     HCab    T    C        0      0        2 
  23 chr23_48738891     HPrz    T    C        0      0        2 
  23 chr23_48738891     ZBoe    T    C        0      0        2 
  23 chr23_48738891     ZGre    T    C      0.5      1        2 
  23 chr23_48738891     ZHar    T    C        0      0        2 
  23 chr23_48738891   Sample    T    C        0      0        2 
  23 chr23_48741929     AAsi    G    A        0      0        2 
  23 chr23_48741929     AKia    G    A        0      0        2 
  23 chr23_48741929     AOna    G    A      0.5      1        2 
  23 chr23_48741929     ASom    G    A        0      0        2 
  23 chr23_48741929     HCab    G    A        0      0        2 
  23 chr23_48741929     HPrz    G    A        0      0        2 
  23 chr23_48741929     ZBoe    G    A        0      0        2 
  23 chr23_48741929     ZGre    G    A        0      0        2 
  23 chr23_48741929     ZHar    G    A        0      0        2 
  23 chr23_48741929   Sample    G    A        0      0        2 
  23 chr23_48745377     AAsi    T    C        0      0        2 
  23 chr23_48745377     AKia    T    C        0      0        2 
  23 chr23_48745377     AOna    T    C        0      0        2 
  23 chr23_48745377     ASom    T    C        0      0        2 
  23 chr23_48745377     HCab    T    C        1      2        2 
  23 chr23_48745377     HPrz    T    C        1      2        2 
  23 chr23_48745377     ZBoe    T    C        0      0        2 
  23 chr23_48745377     ZGre    T    C        0      0        2 
  23 chr23_48745377     ZHar    T    C        0      0        2 
  23 chr23_48745377   Sample    T    C        1      2        2 
  23 chr23_48748816     AAsi    T    C        0      0        2 
  23 chr23_48748816     AKia    T    C        0      0        2 
  23 chr23_48748816     AOna    T    C        0      0        2 
  23 chr23_48748816     ASom    T    C        0      0        2 
  23 chr23_48748816     HCab    T    C        1      2        2 
  23 chr23_48748816     HPrz    T    C        1      2        2 
  23 chr23_48748816     ZBoe    T    C        0      0        2 
  23 chr23_48748816     ZGre    T    C        0      0        2 
  23 chr23_48748816     ZHar    T    C        0      0        2 
  23 chr23_48748816   Sample    T    C        1      2        2 
  23 chr23_48749150     AAsi    C    T        0      0        2 
  23 chr23_48749150     AKia    C    T        0      0        2 
  23 chr23_48749150     AOna    C    T      0.5      1        2 
  23 chr23_48749150     ASom    C    T        0      0        2 
  23 chr23_48749150     HCab    C    T        0      0        2 
  23 chr23_48749150     HPrz    C    T        0      0        2 
  23 chr23_48749150     ZBoe    C    T        0      0        2 
  23 chr23_48749150     ZGre    C    T        0      0        2 
  23 chr23_48749150     ZHar    C    T        0      0        2 
  23 chr23_48749150   Sample    C    T        0      0        2 
  23 chr23_48754319     AAsi    G    T        0      0        2 
  23 chr23_48754319     AKia    G    T        0      0        2 
  23 chr23_48754319     AOna    G    T        0      0        2 
  23 chr23_48754319     ASom    G    T        0      0        2 
  23 chr23_48754319     HCab    G    T        1      2        2 
  23 chr23_48754319     HPrz    G    T        1      2        2 
  23 chr23_48754319     ZBoe    G    T        0      0        2 
  23 chr23_48754319     ZGre    G    T        0      0        2 
  23 chr23_48754319     ZHar    G    T        0      0        2 
  23 chr23_48754319   Sample    G    T        1      2        2 
  23 chr23_48755318     AAsi    C    T        0      0        2 
  23 chr23_48755318     AKia    C    T        0      0        2 
  23 chr23_48755318     AOna    C    T        0      0        2 
  23 chr23_48755318     ASom    C    T        0      0        2 
  23 chr23_48755318     HCab    C    T        0      0        2 
  23 chr23_48755318     HPrz    C    T        0      0        2 
  23 chr23_48755318     ZBoe    C    T        0      0        2 
  23 chr23_48755318     ZGre    C    T        0      0        2 
  23 chr23_48755318     ZHar    C    T        1      2        2 
  23 chr23_48755318   Sample    C    T        0      0        2 
  23 chr23_48758422     AAsi    C    G        0      0        2 
  23 chr23_48758422     AKia    C    G        0      0        2 
  23 chr23_48758422     AOna    C    G        0      0        2 
  23 chr23_48758422     ASom    C    G        0      0        2 
  23 chr23_48758422     HCab    C    G        1      2        2 
  23 chr23_48758422     HPrz    C    G        1      2        2 
  23 chr23_48758422     ZBoe    C    G        0      0        2 
  23 chr23_48758422     ZGre    C    G        0      0        2 
  23 chr23_48758422     ZHar    C    G        0      0        2 
  23 chr23_48758422   Sample    C    G        1      2        2 
  23 chr23_48761757     AAsi    G    T        0      0        2 
  23 chr23_48761757     AKia    G    T        0      0        2 
  23 chr23_48761757     AOna    G    T        0      0        2 
  23 chr23_48761757     ASom    G    T        0      0        2 
  23 chr23_48761757     HCab    G    T        0      0        2 
  23 chr23_48761757     HPrz    G    T        0      0        2 
  23 chr23_48761757     ZBoe    G    T        0      0        2 
  23 chr23_48761757     ZGre    G    T      0.5      1        2 
  23 chr23_48761757     ZHar    G    T        0      0        2 
  23 chr23_48761757   Sample    G    T        0      0        2 
  23 chr23_48763679     AAsi    G    A        0      0        2 
  23 chr23_48763679     AKia    G    A        0      0        2 
  23 chr23_48763679     AOna    G    A        0      0        2 
  23 chr23_48763679     ASom    G    A        0      0        2 
  23 chr23_48763679     HCab    G    A        1      2        2 
  23 chr23_48763679     HPrz    G    A      0.5      1        2 
  23 chr23_48763679     ZBoe    G    A        0      0        2 
  23 chr23_48763679     ZGre    G    A        0      0        2 
  23 chr23_48763679     ZHar    G    A        0      0        2 
  23 chr23_48763679   Sample    G    A        1      2        2 
  23 chr23_48773418     AAsi    C    T        0      0        2 
  23 chr23_48773418     AKia    C    T        0      0        2 
  23 chr23_48773418     AOna    C    T      0.5      1        2 
  23 chr23_48773418     ASom    C    T        0      0        2 
  23 chr23_48773418     HCab    C    T        0      0        2 
  23 chr23_48773418     HPrz    C    T        0      0        2 
  23 chr23_48773418     ZBoe    C    T        0      0        2 
  23 chr23_48773418     ZGre    C    T        0      0        2 
  23 chr23_48773418     ZHar    C    T        0      0        2 
  23 chr23_48773418   Sample    C    T        0      0        2 
  23 chr23_48774659     AAsi    T    C        0      0        2 
  23 chr23_48774659     AKia    T    C        0      0        2 
  23 chr23_48774659     AOna    T    C        0      0        2 
  23 chr23_48774659     ASom    T    C        0      0        2 
  23 chr23_48774659     HCab    T    C        1      2        2 
  23 chr23_48774659     HPrz    T    C        1      2        2 
  23 chr23_48774659     ZBoe    T    C        0      0        2 
  23 chr23_48774659     ZGre    T    C        0      0        2 
  23 chr23_48774659     ZHar    T    C      0.5      1        2 
  23 chr23_48774659   Sample    T    C        1      2        2 
  23 chr23_48779619     AAsi    T    C        0      0        2 
  23 chr23_48779619     AKia    T    C        0      0        2 
  23 chr23_48779619     AOna    T    C      0.5      1        2 
  23 chr23_48779619     ASom    T    C        0      0        2 
  23 chr23_48779619     HCab    T    C      0.5      1        2 
  23 chr23_48779619     HPrz    T    C      0.5      1        2 
  23 chr23_48779619     ZBoe    T    C        0      0        2 
  23 chr23_48779619     ZGre    T    C        0      0        2 
  23 chr23_48779619     ZHar    T    C        0      0        2 
  23 chr23_48779619   Sample    T    C        0      0        2 
  23 chr23_48779637     AAsi    G    T        0      0        2 
  23 chr23_48779637     AKia    G    T        0      0        2 
  23 chr23_48779637     AOna    G    T      0.5      1        2 
  23 chr23_48779637     ASom    G    T        0      0        2 
  23 chr23_48779637     HCab    G    T        0      0        2 
  23 chr23_48779637     HPrz    G    T        0      0        2 
  23 chr23_48779637     ZBoe    G    T        0      0        2 
  23 chr23_48779637     ZGre    G    T        0      0        2 
  23 chr23_48779637     ZHar    G    T        0      0        2 
  23 chr23_48779637   Sample    G    T        0      0        2 
  23 chr23_48786641     AAsi    T    A        0      0        2 
  23 chr23_48786641     AKia    T    A        0      0        2 
  23 chr23_48786641     AOna    T    A        0      0        2 
  23 chr23_48786641     ASom    T    A        0      0        2 
  23 chr23_48786641     HCab    T    A        1      2        2 
  23 chr23_48786641     HPrz    T    A        1      2        2 
  23 chr23_48786641     ZBoe    T    A        0      0        2 
  23 chr23_48786641     ZGre    T    A        0      0        2 
  23 chr23_48786641     ZHar    T    A        0      0        2 
  23 chr23_48786641   Sample    T    A        1      2        2 
  23 chr23_48790695     AAsi    C    T      0.5      1        2 
  23 chr23_48790695     AKia    C    T        0      0        2 
  23 chr23_48790695     AOna    C    T        0      0        2 
  23 chr23_48790695     ASom    C    T        0      0        2 
  23 chr23_48790695     HCab    C    T        0      0        2 
  23 chr23_48790695     HPrz    C    T        0      0        2 
  23 chr23_48790695     ZBoe    C    T        0      0        2 
  23 chr23_48790695     ZGre    C    T        0      0        2 
  23 chr23_48790695     ZHar    C    T        0      0        2 
  23 chr23_48790695   Sample    C    T        0      0        2 
  23 chr23_48792401     AAsi    C    T        0      0        2 
  23 chr23_48792401     AKia    C    T        0      0        2 
  23 chr23_48792401     AOna    C    T        0      0        2 
  23 chr23_48792401     ASom    C    T        0      0        2 
  23 chr23_48792401     HCab    C    T        1      2        2 
  23 chr23_48792401     HPrz    C    T        1      2        2 
  23 chr23_48792401     ZBoe    C    T        0      0        2 
  23 chr23_48792401     ZGre    C    T        0      0        2 
  23 chr23_48792401     ZHar    C    T        0      0        2 
  23 chr23_48792401   Sample    C    T        1      2        2 
  23 chr23_48795234     AAsi    T    C        0      0        2 
  23 chr23_48795234     AKia    T    C        0      0        2 
  23 chr23_48795234     AOna    T    C        1      2        2 
  23 chr23_48795234     ASom    T    C        0      0        2 
  23 chr23_48795234     HCab    T    C        1      2        2 
  23 chr23_48795234     HPrz    T    C        1      2        2 
  23 chr23_48795234     ZBoe    T    C        0      0        2 
  23 chr23_48795234     ZGre    T    C        0      0        2 
  23 chr23_48795234     ZHar    T    C        0      0        2 
  23 chr23_48795234   Sample    T    C        1      2        2 
  23 chr23_48799580     AAsi    T    C        0      0        2 
  23 chr23_48799580     AKia    T    C        0      0        2 
  23 chr23_48799580     AOna    T    C        0      0        2 
  23 chr23_48799580     ASom    T    C        0      0        2 
  23 chr23_48799580     HCab    T    C        0      0        2 
  23 chr23_48799580     HPrz    T    C        0      0        2 
  23 chr23_48799580     ZBoe    T    C        0      0        2 
  23 chr23_48799580     ZGre    T    C        0      0        2 
  23 chr23_48799580     ZHar    T    C        1      2        2 
  23 chr23_48799580   Sample    T    C        0      0        2 
  23 chr23_48799729     AAsi    T    C        0      0        2 
  23 chr23_48799729     AKia    T    C        1      2        2 
  23 chr23_48799729     AOna    T    C      0.5      1        2 
  23 chr23_48799729     ASom    T    C        0      0        2 
  23 chr23_48799729     HCab    T    C        0      0        2 
  23 chr23_48799729     HPrz    T    C        0      0        2 
  23 chr23_48799729     ZBoe    T    C        0      0        2 
  23 chr23_48799729     ZGre    T    C        0      0        2 
  23 chr23_48799729     ZHar    T    C        0      0        2 
  23 chr23_48799729   Sample    T    C        0      0        2 
  23 chr23_48816650     AAsi    A    C        0      0        2 
  23 chr23_48816650     AKia    A    C        0      0        2 
  23 chr23_48816650     AOna    A    C        0      0        2 
  23 chr23_48816650     ASom    A    C        0      0        2 
  23 chr23_48816650     HCab    A    C        0      0        2 
  23 chr23_48816650     HPrz    A    C        0      0        2 
  23 chr23_48816650     ZBoe    A    C        1      2        2 
  23 chr23_48816650     ZGre    A    C        1      2        2 
  23 chr23_48816650     ZHar    A    C        1      2        2 
  23 chr23_48816650   Sample    A    C        0      0        2 
  23 chr23_48822234     AAsi    C    T        0      0        2 
  23 chr23_48822234     AKia    C    T        0      0        2 
  23 chr23_48822234     AOna    C    T        0      0        2 
  23 chr23_48822234     ASom    C    T        0      0        2 
  23 chr23_48822234     HCab    C    T        0      0        2 
  23 chr23_48822234     HPrz    C    T        0      0        2 
  23 chr23_48822234     ZBoe    C    T      0.5      1        2 
  23 chr23_48822234     ZGre    C    T        0      0        2 
  23 chr23_48822234     ZHar    C    T        0      0        2 
  23 chr23_48822234   Sample    C    T        0      0        2 
  23 chr23_48822669     AAsi    A    C      0.5      1        2 
  23 chr23_48822669     AKia    A    C        0      0        2 
  23 chr23_48822669     AOna    A    C        0      0        2 
  23 chr23_48822669     ASom    A    C        0      0        2 
  23 chr23_48822669     HCab    A    C        0      0        2 
  23 chr23_48822669     HPrz    A    C        0      0        2 
  23 chr23_48822669     ZBoe    A    C        0      0        2 
  23 chr23_48822669     ZGre    A    C        0      0        2 
  23 chr23_48822669     ZHar    A    C        0      0        2 
  23 chr23_48822669   Sample    A    C        0      0        2 
  23 chr23_48831022     AAsi    T    C        0      0        2 
  23 chr23_48831022     AKia    T    C        0      0        2 
  23 chr23_48831022     AOna    T    C        0      0        2 
  23 chr23_48831022     ASom    T    C        0      0        2 
  23 chr23_48831022     HCab    T    C        1      2        2 
  23 chr23_48831022     HPrz    T    C        1      2        2 
  23 chr23_48831022     ZBoe    T    C        0      0        2 
  23 chr23_48831022     ZGre    T    C        0      0        2 
  23 chr23_48831022     ZHar    T    C        0      0        2 
  23 chr23_48831022   Sample    T    C        1      2        2 
  23 chr23_48838517     AAsi    T    C        1      2        2 
  23 chr23_48838517     AKia    T    C        0      0        2 
  23 chr23_48838517     AOna    T    C        0      0        2 
  23 chr23_48838517     ASom    T    C        1      2        2 
  23 chr23_48838517     HCab    T    C        0      0        2 
  23 chr23_48838517     HPrz    T    C        0      0        2 
  23 chr23_48838517     ZBoe    T    C        0      0        2 
  23 chr23_48838517     ZGre    T    C        0      0        2 
  23 chr23_48838517     ZHar    T    C        0      0        2 
  23 chr23_48838517   Sample    T    C        0      0        2 
  23 chr23_48839788     AAsi    G    T        0      0        2 
  23 chr23_48839788     AKia    G    T        0      0        2 
  23 chr23_48839788     AOna    G    T        0      0        2 
  23 chr23_48839788     ASom    G    T        0      0        2 
  23 chr23_48839788     HCab    G    T        0      0        2 
  23 chr23_48839788     HPrz    G    T        0      0        2 
  23 chr23_48839788     ZBoe    G    T        0      0        2 
  23 chr23_48839788     ZGre    G    T        1      2        2 
  23 chr23_48839788     ZHar    G    T        0      0        2 
  23 chr23_48839788   Sample    G    T        0      0        2 
  23 chr23_48840848     AAsi    A    C        0      0        2 
  23 chr23_48840848     AKia    A    C        0      0        2 
  23 chr23_48840848     AOna    A    C        0      0        2 
  23 chr23_48840848     ASom    A    C        0      0        2 
  23 chr23_48840848     HCab    A    C      0.5      1        2 
  23 chr23_48840848     HPrz    A    C        0      0        2 
  23 chr23_48840848     ZBoe    A    C        0      0        2 
  23 chr23_48840848     ZGre    A    C        0      0        2 
  23 chr23_48840848     ZHar    A    C        0      0        2 
  23 chr23_48840848   Sample    A    C        0      0        2 
  23 chr23_48843964     AAsi    G    A        0      0        2 
  23 chr23_48843964     AKia    G    A        0      0        2 
  23 chr23_48843964     AOna    G    A        0      0        2 
  23 chr23_48843964     ASom    G    A        0      0        2 
  23 chr23_48843964     HCab    G    A        0      0        2 
  23 chr23_48843964     HPrz    G    A        0      0        2 
  23 chr23_48843964     ZBoe    G    A        0      0        2 
  23 chr23_48843964     ZGre    G    A        0      0        2 
  23 chr23_48843964     ZHar    G    A      0.5      1        2 
  23 chr23_48843964   Sample    G    A        0      0        2 
  23 chr23_48843997     AAsi    A    G        1      2        2 
  23 chr23_48843997     AKia    A    G        0      0        2 
  23 chr23_48843997     AOna    A    G        0      0        2 
  23 chr23_48843997     ASom    A    G        1      2        2 
  23 chr23_48843997     HCab    A    G        0      0        2 
  23 chr23_48843997     HPrz    A    G        0      0        2 
  23 chr23_48843997     ZBoe    A    G        1      2        2 
  23 chr23_48843997     ZGre    A    G        1      2        2 
  23 chr23_48843997     ZHar    A    G        1      2        2 
  23 chr23_48843997   Sample    A    G        0      0        2 
  23 chr23_48846379     AAsi    G    A        0      0        2 
  23 chr23_48846379     AKia    G    A        0      0        2 
  23 chr23_48846379     AOna    G    A      0.5      1        2 
  23 chr23_48846379     ASom    G    A        0      0        2 
  23 chr23_48846379     HCab    G    A        0      0        2 
  23 chr23_48846379     HPrz    G    A        0      0        2 
  23 chr23_48846379     ZBoe    G    A        0      0        2 
  23 chr23_48846379     ZGre    G    A        0      0        2 
  23 chr23_48846379     ZHar    G    A        0      0        2 
  23 chr23_48846379   Sample    G    A        0      0        2 
  23 chr23_48855774     AAsi    C    T      0.5      1        2 
  23 chr23_48855774     AKia    C    T        0      0        2 
  23 chr23_48855774     AOna    C    T        0      0        2 
  23 chr23_48855774     ASom    C    T        0      0        2 
  23 chr23_48855774     HCab    C    T        0      0        2 
  23 chr23_48855774     HPrz    C    T        0      0        2 
  23 chr23_48855774     ZBoe    C    T        0      0        2 
  23 chr23_48855774     ZGre    C    T        0      0        2 
  23 chr23_48855774     ZHar    C    T        0      0        2 
  23 chr23_48855774   Sample    C    T        0      0        2 
  23 chr23_48858841     AAsi    C    T        0      0        2 
  23 chr23_48858841     AKia    C    T        0      0        2 
  23 chr23_48858841     AOna    C    T        0      0        2 
  23 chr23_48858841     ASom    C    T        0      0        2 
  23 chr23_48858841     HCab    C    T        1      2        2 
  23 chr23_48858841     HPrz    C    T        1      2        2 
  23 chr23_48858841     ZBoe    C    T        0      0        2 
  23 chr23_48858841     ZGre    C    T        0      0        2 
  23 chr23_48858841     ZHar    C    T        0      0        2 
  23 chr23_48858841   Sample    C    T        1      2        2 
  23 chr23_48873375     AAsi    C    T      0.5      1        2 
  23 chr23_48873375     AKia    C    T        0      0        2 
  23 chr23_48873375     AOna    C    T        0      0        2 
  23 chr23_48873375     ASom    C    T        0      0        2 
  23 chr23_48873375     HCab    C    T        0      0        2 
  23 chr23_48873375     HPrz    C    T        0      0        2 
  23 chr23_48873375     ZBoe    C    T        0      0        2 
  23 chr23_48873375     ZGre    C    T        0      0        2 
  23 chr23_48873375     ZHar    C    T        0      0        2 
  23 chr23_48873375   Sample    C    T        0      0        2 
  23 chr23_48876274     AAsi    A    G        0      0        2 
  23 chr23_48876274     AKia    A    G        0      0        2 
  23 chr23_48876274     AOna    A    G        0      0        2 
  23 chr23_48876274     ASom    A    G        0      0        2 
  23 chr23_48876274     HCab    A    G        1      2        2 
  23 chr23_48876274     HPrz    A    G        1      2        2 
  23 chr23_48876274     ZBoe    A    G        0      0        2 
  23 chr23_48876274     ZGre    A    G        0      0        2 
  23 chr23_48876274     ZHar    A    G        0      0        2 
  23 chr23_48876274   Sample    A    G        1      2        2 
  23 chr23_48877256     AAsi    G    A        0      0        2 
  23 chr23_48877256     AKia    G    A        0      0        2 
  23 chr23_48877256     AOna    G    A        0      0        2 
  23 chr23_48877256     ASom    G    A        0      0        2 
  23 chr23_48877256     HCab    G    A        0      0        2 
  23 chr23_48877256     HPrz    G    A        0      0        2 
  23 chr23_48877256     ZBoe    G    A        0      0        2 
  23 chr23_48877256     ZGre    G    A        0      0        2 
  23 chr23_48877256     ZHar    G    A        1      2        2 
  23 chr23_48877256   Sample    G    A        0      0        2 
  23 chr23_48878785     AAsi    T    C        0      0        2 
  23 chr23_48878785     AKia    T    C        0      0        2 
  23 chr23_48878785     AOna    T    C        0      0        2 
  23 chr23_48878785     ASom    T    C        0      0        2 
  23 chr23_48878785     HCab    T    C        0      0        2 
  23 chr23_48878785     HPrz    T    C        0      0        2 
  23 chr23_48878785     ZBoe    T    C      0.5      1        2 
  23 chr23_48878785     ZGre    T    C      0.5      1        2 
  23 chr23_48878785     ZHar    T    C        0      0        2 
  23 chr23_48878785   Sample    T    C        0      0        2 
  23 chr23_48886942     AAsi    C    G        0      0        2 
  23 chr23_48886942     AKia    C    G        0      0        2 
  23 chr23_48886942     AOna    C    G        0      0        2 
  23 chr23_48886942     ASom    C    G        0      0        2 
  23 chr23_48886942     HCab    C    G        1      2        2 
  23 chr23_48886942     HPrz    C    G        1      2        2 
  23 chr23_48886942     ZBoe    C    G        0      0        2 
  23 chr23_48886942     ZGre    C    G        0      0        2 
  23 chr23_48886942     ZHar    C    G        0      0        2 
  23 chr23_48886942   Sample    C    G        1      2        2 
  23 chr23_48888561     AAsi    A    G        0      0        2 
  23 chr23_48888561     AKia    A    G        0      0        2 
  23 chr23_48888561     AOna    A    G      0.5      1        2 
  23 chr23_48888561     ASom    A    G        0      0        2 
  23 chr23_48888561     HCab    A    G        0      0        2 
  23 chr23_48888561     HPrz    A    G        0      0        2 
  23 chr23_48888561     ZBoe    A    G      0.5      1        2 
  23 chr23_48888561     ZGre    A    G        0      0        2 
  23 chr23_48888561     ZHar    A    G        0      0        2 
  23 chr23_48888561   Sample    A    G        0      0        2 
  23 chr23_48889119     AAsi    T    C        0      0        2 
  23 chr23_48889119     AKia    T    C        1      2        2 
  23 chr23_48889119     AOna    T    C      0.5      1        2 
  23 chr23_48889119     ASom    T    C        0      0        2 
  23 chr23_48889119     HCab    T    C        0      0        2 
  23 chr23_48889119     HPrz    T    C        0      0        2 
  23 chr23_48889119     ZBoe    T    C        0      0        2 
  23 chr23_48889119     ZGre    T    C        0      0        2 
  23 chr23_48889119     ZHar    T    C        0      0        2 
  23 chr23_48889119   Sample    T    C        0      0        2 
  23 chr23_48896094     AAsi    G    A        1      2        2 
  23 chr23_48896094     AKia    G    A        0      0        2 
  23 chr23_48896094     AOna    G    A        0      0        2 
  23 chr23_48896094     ASom    G    A        0      0        2 
  23 chr23_48896094     HCab    G    A        0      0        2 
  23 chr23_48896094     HPrz    G    A        0      0        2 
  23 chr23_48896094     ZBoe    G    A        0      0        2 
  23 chr23_48896094     ZGre    G    A        0      0        2 
  23 chr23_48896094     ZHar    G    A        0      0        2 
  23 chr23_48896094   Sample    G    A        0      0        2 
  23 chr23_48897117     AAsi    G    A        0      0        2 
  23 chr23_48897117     AKia    G    A        0      0        2 
  23 chr23_48897117     AOna    G    A        0      0        2 
  23 chr23_48897117     ASom    G    A        0      0        2 
  23 chr23_48897117     HCab    G    A        0      0        2 
  23 chr23_48897117     HPrz    G    A        0      0        2 
  23 chr23_48897117     ZBoe    G    A      0.5      1        2 
  23 chr23_48897117     ZGre    G    A        0      0        2 
  23 chr23_48897117     ZHar    G    A        0      0        2 
  23 chr23_48897117   Sample    G    A        0      0        2 
  23 chr23_48902085     AAsi    T    C        0      0        2 
  23 chr23_48902085     AKia    T    C        0      0        2 
  23 chr23_48902085     AOna    T    C        0      0        2 
  23 chr23_48902085     ASom    T    C        0      0        2 
  23 chr23_48902085     HCab    T    C        1      2        2 
  23 chr23_48902085     HPrz    T    C        1      2        2 
  23 chr23_48902085     ZBoe    T    C        0      0        2 
  23 chr23_48902085     ZGre    T    C        0      0        2 
  23 chr23_48902085     ZHar    T    C        0      0        2 
  23 chr23_48902085   Sample    T    C        1      2        2 
  23 chr23_48906565     AAsi    C    A        0      0        2 
  23 chr23_48906565     AKia    C    A        0      0        2 
  23 chr23_48906565     AOna    C    A        0      0        2 
  23 chr23_48906565     ASom    C    A        0      0        2 
  23 chr23_48906565     HCab    C    A        1      2        2 
  23 chr23_48906565     HPrz    C    A        1      2        2 
  23 chr23_48906565     ZBoe    C    A        0      0        2 
  23 chr23_48906565     ZGre    C    A        0      0        2 
  23 chr23_48906565     ZHar    C    A        0      0        2 
  23 chr23_48906565   Sample    C    A        1      2        2 
  23 chr23_48909351     AAsi    T    C        0      0        2 
  23 chr23_48909351     AKia    T    C        0      0        2 
  23 chr23_48909351     AOna    T    C        0      0        2 
  23 chr23_48909351     ASom    T    C        0      0        2 
  23 chr23_48909351     HCab    T    C        1      2        2 
  23 chr23_48909351     HPrz    T    C        1      2        2 
  23 chr23_48909351     ZBoe    T    C        0      0        2 
  23 chr23_48909351     ZGre    T    C        0      0        2 
  23 chr23_48909351     ZHar    T    C        0      0        2 
  23 chr23_48909351   Sample    T    C        1      2        2 
  23 chr23_48911016     AAsi    G    A        0      0        2 
  23 chr23_48911016     AKia    G    A        0      0        2 
  23 chr23_48911016     AOna    G    A        0      0        2 
  23 chr23_48911016     ASom    G    A        0      0        2 
  23 chr23_48911016     HCab    G    A        1      2        2 
  23 chr23_48911016     HPrz    G    A        1      2        2 
  23 chr23_48911016     ZBoe    G    A        0      0        2 
  23 chr23_48911016     ZGre    G    A        0      0        2 
  23 chr23_48911016     ZHar    G    A        0      0        2 
  23 chr23_48911016   Sample    G    A        1      2        2 
  23 chr23_48913872     AAsi    A    G        0      0        2 
  23 chr23_48913872     AKia    A    G        0      0        2 
  23 chr23_48913872     AOna    A    G        0      0        2 
  23 chr23_48913872     ASom    A    G        0      0        2 
  23 chr23_48913872     HCab    A    G      0.5      1        2 
  23 chr23_48913872     HPrz    A    G        1      2        2 
  23 chr23_48913872     ZBoe    A    G        0      0        2 
  23 chr23_48913872     ZGre    A    G        0      0        2 
  23 chr23_48913872     ZHar    A    G        0      0        2 
  23 chr23_48913872   Sample    A    G        1      2        2 
  23 chr23_48923112     AAsi    A    G        0      0        2 
  23 chr23_48923112     AKia    A    G        0      0        2 
  23 chr23_48923112     AOna    A    G        0      0        2 
  23 chr23_48923112     ASom    A    G        0      0        2 
  23 chr23_48923112     HCab    A    G        0      0        2 
  23 chr23_48923112     HPrz    A    G        0      0        2 
  23 chr23_48923112     ZBoe    A    G        0      0        2 
  23 chr23_48923112     ZGre    A    G      0.5      1        2 
  23 chr23_48923112     ZHar    A    G        0      0        2 
  23 chr23_48923112   Sample    A    G        0      0        2 
  23 chr23_48924439     AAsi    A    G        0      0        2 
  23 chr23_48924439     AKia    A    G        0      0        2 
  23 chr23_48924439     AOna    A    G        0      0        2 
  23 chr23_48924439     ASom    A    G        0      0        2 
  23 chr23_48924439     HCab    A    G        1      2        2 
  23 chr23_48924439     HPrz    A    G        1      2        2 
  23 chr23_48924439     ZBoe    A    G        0      0        2 
  23 chr23_48924439     ZGre    A    G        0      0        2 
  23 chr23_48924439     ZHar    A    G        0      0        2 
  23 chr23_48924439   Sample    A    G        1      2        2 
  23 chr23_48925267     AAsi    A    T        0      0        2 
  23 chr23_48925267     AKia    A    T        0      0        2 
  23 chr23_48925267     AOna    A    T        0      0        2 
  23 chr23_48925267     ASom    A    T        0      0        2 
  23 chr23_48925267     HCab    A    T      0.5      1        2 
  23 chr23_48925267     HPrz    A    T        0      0        2 
  23 chr23_48925267     ZBoe    A    T        0      0        2 
  23 chr23_48925267     ZGre    A    T        0      0        2 
  23 chr23_48925267     ZHar    A    T        0      0        2 
  23 chr23_48925267   Sample    A    T        0      0        2 
  23 chr23_48925712     AAsi    T    C        0      0        2 
  23 chr23_48925712     AKia    T    C        0      0        2 
  23 chr23_48925712     AOna    T    C        0      0        2 
  23 chr23_48925712     ASom    T    C        0      0        2 
  23 chr23_48925712     HCab    T    C        1      2        2 
  23 chr23_48925712     HPrz    T    C        1      2        2 
  23 chr23_48925712     ZBoe    T    C        0      0        2 
  23 chr23_48925712     ZGre    T    C        0      0        2 
  23 chr23_48925712     ZHar    T    C        0      0        2 
  23 chr23_48925712   Sample    T    C        1      2        2 
  23 chr23_48929907     AAsi    T    A        0      0        2 
  23 chr23_48929907     AKia    T    A        0      0        2 
  23 chr23_48929907     AOna    T    A      0.5      1        2 
  23 chr23_48929907     ASom    T    A        0      0        2 
  23 chr23_48929907     HCab    T    A        0      0        2 
  23 chr23_48929907     HPrz    T    A        0      0        2 
  23 chr23_48929907     ZBoe    T    A        0      0        2 
  23 chr23_48929907     ZGre    T    A        0      0        2 
  23 chr23_48929907     ZHar    T    A        0      0        2 
  23 chr23_48929907   Sample    T    A        0      0        2 
  23 chr23_48945338     AAsi    G    A        0      0        2 
  23 chr23_48945338     AKia    G    A        0      0        2 
  23 chr23_48945338     AOna    G    A        0      0        2 
  23 chr23_48945338     ASom    G    A        0      0        2 
  23 chr23_48945338     HCab    G    A        0      0        2 
  23 chr23_48945338     HPrz    G    A        0      0        2 
  23 chr23_48945338     ZBoe    G    A        0      0        2 
  23 chr23_48945338     ZGre    G    A      0.5      1        2 
  23 chr23_48945338     ZHar    G    A        0      0        2 
  23 chr23_48945338   Sample    G    A        0      0        2 
  23 chr23_48947409     AAsi    T    C        0      0        2 
  23 chr23_48947409     AKia    T    C        0      0        2 
  23 chr23_48947409     AOna    T    C      0.5      1        2 
  23 chr23_48947409     ASom    T    C        0      0        2 
  23 chr23_48947409     HCab    T    C        0      0        2 
  23 chr23_48947409     HPrz    T    C        0      0        2 
  23 chr23_48947409     ZBoe    T    C        0      0        2 
  23 chr23_48947409     ZGre    T    C        0      0        2 
  23 chr23_48947409     ZHar    T    C        0      0        2 
  23 chr23_48947409   Sample    T    C        0      0        2 
  23 chr23_48950668     AAsi    T    C        0      0        2 
  23 chr23_48950668     AKia    T    C        0      0        2 
  23 chr23_48950668     AOna    T    C        0      0        2 
  23 chr23_48950668     ASom    T    C        0      0        2 
  23 chr23_48950668     HCab    T    C        1      2        2 
  23 chr23_48950668     HPrz    T    C        1      2        2 
  23 chr23_48950668     ZBoe    T    C        0      0        2 
  23 chr23_48950668     ZGre    T    C        0      0        2 
  23 chr23_48950668     ZHar    T    C        0      0        2 
  23 chr23_48950668   Sample    T    C        1      2        2 
  23 chr23_48951143     AAsi    C    T        0      0        2 
  23 chr23_48951143     AKia    C    T        0      0        2 
  23 chr23_48951143     AOna    C    T        0      0        2 
  23 chr23_48951143     ASom    C    T        0      0        2 
  23 chr23_48951143     HCab    C    T        0      0        2 
  23 chr23_48951143     HPrz    C    T        0      0        2 
  23 chr23_48951143     ZBoe    C    T        0      0        2 
  23 chr23_48951143     ZGre    C    T      0.5      1        2 
  23 chr23_48951143     ZHar    C    T        0      0        2 
  23 chr23_48951143   Sample    C    T        0      0        2 
  23 chr23_48959454     AAsi    A    G        0      0        2 
  23 chr23_48959454     AKia    A    G        0      0        2 
  23 chr23_48959454     AOna    A    G        0      0        2 
  23 chr23_48959454     ASom    A    G        0      0        2 
  23 chr23_48959454     HCab    A    G        0      0        2 
  23 chr23_48959454     HPrz    A    G        0      0        2 
  23 chr23_48959454     ZBoe    A    G        0      0        2 
  23 chr23_48959454     ZGre    A    G      0.5      1        2 
  23 chr23_48959454     ZHar    A    G        0      0        2 
  23 chr23_48959454   Sample    A    G        0      0        2 
  23 chr23_48959902     AAsi    A    G        0      0        2 
  23 chr23_48959902     AKia    A    G        0      0        2 
  23 chr23_48959902     AOna    A    G        0      0        2 
  23 chr23_48959902     ASom    A    G        0      0        2 
  23 chr23_48959902     HCab    A    G      0.5      1        2 
  23 chr23_48959902     HPrz    A    G        0      0        2 
  23 chr23_48959902     ZBoe    A    G        0      0        2 
  23 chr23_48959902     ZGre    A    G        0      0        2 
  23 chr23_48959902     ZHar    A    G        0      0        2 
  23 chr23_48959902   Sample    A    G        0      0        2 
  23 chr23_48961103     AAsi    C    T        0      0        2 
  23 chr23_48961103     AKia    C    T        0      0        2 
  23 chr23_48961103     AOna    C    T        0      0        2 
  23 chr23_48961103     ASom    C    T        0      0        2 
  23 chr23_48961103     HCab    C    T        1      2        2 
  23 chr23_48961103     HPrz    C    T        1      2        2 
  23 chr23_48961103     ZBoe    C    T        0      0        2 
  23 chr23_48961103     ZGre    C    T        0      0        2 
  23 chr23_48961103     ZHar    C    T        0      0        2 
  23 chr23_48961103   Sample    C    T        1      2        2 
  23 chr23_48962116     AAsi    T    C      0.5      1        2 
  23 chr23_48962116     AKia    T    C        0      0        2 
  23 chr23_48962116     AOna    T    C        0      0        2 
  23 chr23_48962116     ASom    T    C        1      2        2 
  23 chr23_48962116     HCab    T    C        0      0        2 
  23 chr23_48962116     HPrz    T    C        0      0        2 
  23 chr23_48962116     ZBoe    T    C        0      0        2 
  23 chr23_48962116     ZGre    T    C        0      0        2 
  23 chr23_48962116     ZHar    T    C        0      0        2 
  23 chr23_48962116   Sample    T    C        0      0        2 
  23 chr23_48966681     AAsi    G    A        0      0        2 
  23 chr23_48966681     AKia    G    A        0      0        2 
  23 chr23_48966681     AOna    G    A        0      0        2 
  23 chr23_48966681     ASom    G    A        0      0        2 
  23 chr23_48966681     HCab    G    A        0      0        2 
  23 chr23_48966681     HPrz    G    A        0      0        2 
  23 chr23_48966681     ZBoe    G    A      0.5      1        2 
  23 chr23_48966681     ZGre    G    A        0      0        2 
  23 chr23_48966681     ZHar    G    A        0      0        2 
  23 chr23_48966681   Sample    G    A        0      0        2 
  23 chr23_48977327     AAsi    T    C        0      0        2 
  23 chr23_48977327     AKia    T    C      0.5      1        2 
  23 chr23_48977327     AOna    T    C        0      0        2 
  23 chr23_48977327     ASom    T    C        0      0        2 
  23 chr23_48977327     HCab    T    C        0      0        2 
  23 chr23_48977327     HPrz    T    C        0      0        2 
  23 chr23_48977327     ZBoe    T    C        0      0        2 
  23 chr23_48977327     ZGre    T    C        0      0        2 
  23 chr23_48977327     ZHar    T    C        0      0        2 
  23 chr23_48977327   Sample    T    C        0      0        2 
  23 chr23_48981856     AAsi    A    G        0      0        2 
  23 chr23_48981856     AKia    A    G        0      0        2 
  23 chr23_48981856     AOna    A    G        0      0        2 
  23 chr23_48981856     ASom    A    G        0      0        2 
  23 chr23_48981856     HCab    A    G      0.5      1        2 
  23 chr23_48981856     HPrz    A    G        0      0        2 
  23 chr23_48981856     ZBoe    A    G        0      0        2 
  23 chr23_48981856     ZGre    A    G        0      0        2 
  23 chr23_48981856     ZHar    A    G        0      0        2 
  23 chr23_48981856   Sample    A    G        0      0        2 
  23 chr23_48982197     AAsi    T    C        0      0        2 
  23 chr23_48982197     AKia    T    C        0      0        2 
  23 chr23_48982197     AOna    T    C        0      0        2 
  23 chr23_48982197     ASom    T    C        0      0        2 
  23 chr23_48982197     HCab    T    C      0.5      1        2 
  23 chr23_48982197     HPrz    T    C        0      0        2 
  23 chr23_48982197     ZBoe    T    C        0      0        2 
  23 chr23_48982197     ZGre    T    C        0      0        2 
  23 chr23_48982197     ZHar    T    C        0      0        2 
  23 chr23_48982197   Sample    T    C        0      0        2 
  23 chr23_48984435     AAsi    T    C      0.5      1        2 
  23 chr23_48984435     AKia    T    C        0      0        2 
  23 chr23_48984435     AOna    T    C        0      0        2 
  23 chr23_48984435     ASom    T    C        0      0        2 
  23 chr23_48984435     HCab    T    C        0      0        2 
  23 chr23_48984435     HPrz    T    C        0      0        2 
  23 chr23_48984435     ZBoe    T    C        0      0        2 
  23 chr23_48984435     ZGre    T    C        0      0        2 
  23 chr23_48984435     ZHar    T    C        0      0        2 
  23 chr23_48984435   Sample    T    C        0      0        2 
  23 chr23_48984480     AAsi    G    A        0      0        2 
  23 chr23_48984480     AKia    G    A        0      0        2 
  23 chr23_48984480     AOna    G    A        0      0        2 
  23 chr23_48984480     ASom    G    A        0      0        2 
  23 chr23_48984480     HCab    G    A        0      0        2 
  23 chr23_48984480     HPrz    G    A        0      0        2 
  23 chr23_48984480     ZBoe    G    A        0      0        2 
  23 chr23_48984480     ZGre    G    A        0      0        2 
  23 chr23_48984480     ZHar    G    A        1      2        2 
  23 chr23_48984480   Sample    G    A        0      0        2 
  23 chr23_48991328     AAsi    A    G        0      0        2 
  23 chr23_48991328     AKia    A    G        1      2        2 
  23 chr23_48991328     AOna    A    G      0.5      1        2 
  23 chr23_48991328     ASom    A    G        0      0        2 
  23 chr23_48991328     HCab    A    G        0      0        2 
  23 chr23_48991328     HPrz    A    G        0      0        2 
  23 chr23_48991328     ZBoe    A    G        0      0        2 
  23 chr23_48991328     ZGre    A    G        0      0        2 
  23 chr23_48991328     ZHar    A    G        0      0        2 
  23 chr23_48991328   Sample    A    G        0      0        2 
  23 chr23_48993366     AAsi    A    T        0      0        2 
  23 chr23_48993366     AKia    A    T        0      0        2 
  23 chr23_48993366     AOna    A    T        0      0        2 
  23 chr23_48993366     ASom    A    T        0      0        2 
  23 chr23_48993366     HCab    A    T        1      2        2 
  23 chr23_48993366     HPrz    A    T        1      2        2 
  23 chr23_48993366     ZBoe    A    T        0      0        2 
  23 chr23_48993366     ZGre    A    T        0      0        2 
  23 chr23_48993366     ZHar    A    T        0      0        2 
  23 chr23_48993366   Sample    A    T        1      2        2 
  23 chr23_48995099     AAsi    T    G        0      0        2 
  23 chr23_48995099     AKia    T    G        0      0        2 
  23 chr23_48995099     AOna    T    G        0      0        2 
  23 chr23_48995099     ASom    T    G        0      0        2 
  23 chr23_48995099     HCab    T    G      0.5      1        2 
  23 chr23_48995099     HPrz    T    G        0      0        2 
  23 chr23_48995099     ZBoe    T    G        0      0        2 
  23 chr23_48995099     ZGre    T    G        0      0        2 
  23 chr23_48995099     ZHar    T    G        0      0        2 
  23 chr23_48995099   Sample    T    G        0      0        2 
  23 chr23_48997278     AAsi    C    G        0      0        2 
  23 chr23_48997278     AKia    C    G        0      0        2 
  23 chr23_48997278     AOna    C    G        0      0        2 
  23 chr23_48997278     ASom    C    G        0      0        2 
  23 chr23_48997278     HCab    C    G        1      2        2 
  23 chr23_48997278     HPrz    C    G        1      2        2 
  23 chr23_48997278     ZBoe    C    G        0      0        2 
  23 chr23_48997278     ZGre    C    G        0      0        2 
  23 chr23_48997278     ZHar    C    G        0      0        2 
  23 chr23_48997278   Sample    C    G        1      2        2 
  23 chr23_49003582     AAsi    C    T        0      0        2 
  23 chr23_49003582     AKia    C    T        0      0        2 
  23 chr23_49003582     AOna    C    T        0      0        2 
  23 chr23_49003582     ASom    C    T        0      0        2 
  23 chr23_49003582     HCab    C    T        1      2        2 
  23 chr23_49003582     HPrz    C    T      0.5      1        2 
  23 chr23_49003582     ZBoe    C    T        0      0        2 
  23 chr23_49003582     ZGre    C    T        0      0        2 
  23 chr23_49003582     ZHar    C    T        0      0        2 
  23 chr23_49003582   Sample    C    T        1      2        2 
  23 chr23_49009488     AAsi    A    C        0      0        2 
  23 chr23_49009488     AKia    A    C        0      0        2 
  23 chr23_49009488     AOna    A    C        0      0        2 
  23 chr23_49009488     ASom    A    C        0      0        2 
  23 chr23_49009488     HCab    A    C        0      0        2 
  23 chr23_49009488     HPrz    A    C        0      0        2 
  23 chr23_49009488     ZBoe    A    C        0      0        2 
  23 chr23_49009488     ZGre    A    C        0      0        2 
  23 chr23_49009488     ZHar    A    C        1      2        2 
  23 chr23_49009488   Sample    A    C        0      0        2 
  23 chr23_49012911     AAsi    A    G        0      0        2 
  23 chr23_49012911     AKia    A    G        1      2        2 
  23 chr23_49012911     AOna    A    G      0.5      1        2 
  23 chr23_49012911     ASom    A    G        0      0        2 
  23 chr23_49012911     HCab    A    G        0      0        2 
  23 chr23_49012911     HPrz    A    G        0      0        2 
  23 chr23_49012911     ZBoe    A    G        0      0        2 
  23 chr23_49012911     ZGre    A    G        0      0        2 
  23 chr23_49012911     ZHar    A    G        0      0        2 
  23 chr23_49012911   Sample    A    G        0      0        2 
  23 chr23_49015606     AAsi    C    T        0      0        2 
  23 chr23_49015606     AKia    C    T        0      0        2 
  23 chr23_49015606     AOna    C    T        0      0        2 
  23 chr23_49015606     ASom    C    T        0      0        2 
  23 chr23_49015606     HCab    C    T        1      2        2 
  23 chr23_49015606     HPrz    C    T        1      2        2 
  23 chr23_49015606     ZBoe    C    T        0      0        2 
  23 chr23_49015606     ZGre    C    T        0      0        2 
  23 chr23_49015606     ZHar    C    T        0      0        2 
  23 chr23_49015606   Sample    C    T        1      2        2 
  23 chr23_49017759     AAsi    C    T        0      0        2 
  23 chr23_49017759     AKia    C    T        0      0        2 
  23 chr23_49017759     AOna    C    T        0      0        2 
  23 chr23_49017759     ASom    C    T        0      0        2 
  23 chr23_49017759     HCab    C    T        0      0        2 
  23 chr23_49017759     HPrz    C    T        0      0        2 
  23 chr23_49017759     ZBoe    C    T      0.5      1        2 
  23 chr23_49017759     ZGre    C    T        0      0        2 
  23 chr23_49017759     ZHar    C    T        0      0        2 
  23 chr23_49017759   Sample    C    T        0      0        2 
  23 chr23_49018147     AAsi    T    C        0      0        2 
  23 chr23_49018147     AKia    T    C        0      0        2 
  23 chr23_49018147     AOna    T    C        0      0        2 
  23 chr23_49018147     ASom    T    C        0      0        2 
  23 chr23_49018147     HCab    T    C        0      0        2 
  23 chr23_49018147     HPrz    T    C        0      0        2 
  23 chr23_49018147     ZBoe    T    C        0      0        2 
  23 chr23_49018147     ZGre    T    C        0      0        2 
  23 chr23_49018147     ZHar    T    C        1      2        2 
  23 chr23_49018147   Sample    T    C        0      0        2 
  23 chr23_49020613     AAsi    C    G        0      0        2 
  23 chr23_49020613     AKia    C    G        0      0        2 
  23 chr23_49020613     AOna    C    G        0      0        2 
  23 chr23_49020613     ASom    C    G        0      0        2 
  23 chr23_49020613     HCab    C    G      0.5      1        2 
  23 chr23_49020613     HPrz    C    G        0      0        2 
  23 chr23_49020613     ZBoe    C    G        0      0        2 
  23 chr23_49020613     ZGre    C    G        0      0        2 
  23 chr23_49020613     ZHar    C    G        0      0        2 
  23 chr23_49020613   Sample    C    G        0      0        2 
  23 chr23_49023343     AAsi    A    G        0      0        2 
  23 chr23_49023343     AKia    A    G        0      0        2 
  23 chr23_49023343     AOna    A    G        0      0        2 
  23 chr23_49023343     ASom    A    G        0      0        2 
  23 chr23_49023343     HCab    A    G        0      0        2 
  23 chr23_49023343     HPrz    A    G        0      0        2 
  23 chr23_49023343     ZBoe    A    G        0      0        2 
  23 chr23_49023343     ZGre    A    G      0.5      1        2 
  23 chr23_49023343     ZHar    A    G        0      0        2 
  23 chr23_49023343   Sample    A    G        0      0        2 
  23 chr23_49023998     AAsi    A    G        0      0        2 
  23 chr23_49023998     AKia    A    G        0      0        2 
  23 chr23_49023998     AOna    A    G        0      0        2 
  23 chr23_49023998     ASom    A    G        0      0        2 
  23 chr23_49023998     HCab    A    G        0      0        2 
  23 chr23_49023998     HPrz    A    G        0      0        2 
  23 chr23_49023998     ZBoe    A    G      0.5      1        2 
  23 chr23_49023998     ZGre    A    G        0      0        2 
  23 chr23_49023998     ZHar    A    G        0      0        2 
  23 chr23_49023998   Sample    A    G        0      0        2 
  23 chr23_49025945     AAsi    T    C        0      0        2 
  23 chr23_49025945     AKia    T    C        0      0        2 
  23 chr23_49025945     AOna    T    C        0      0        2 
  23 chr23_49025945     ASom    T    C        1      2        2 
  23 chr23_49025945     HCab    T    C        0      0        2 
  23 chr23_49025945     HPrz    T    C        0      0        2 
  23 chr23_49025945     ZBoe    T    C        0      0        2 
  23 chr23_49025945     ZGre    T    C        0      0        2 
  23 chr23_49025945     ZHar    T    C        0      0        2 
  23 chr23_49025945   Sample    T    C        0      0        2 
  23 chr23_49026725     AAsi    T    C        0      0        2 
  23 chr23_49026725     AKia    T    C        1      2        2 
  23 chr23_49026725     AOna    T    C      0.5      1        2 
  23 chr23_49026725     ASom    T    C        0      0        2 
  23 chr23_49026725     HCab    T    C        0      0        2 
  23 chr23_49026725     HPrz    T    C        0      0        2 
  23 chr23_49026725     ZBoe    T    C        0      0        2 
  23 chr23_49026725     ZGre    T    C        0      0        2 
  23 chr23_49026725     ZHar    T    C        0      0        2 
  23 chr23_49026725   Sample    T    C        0      0        2 
  23 chr23_49029886     AAsi    A    G        0      0        2 
  23 chr23_49029886     AKia    A    G        0      0        2 
  23 chr23_49029886     AOna    A    G      0.5      1        2 
  23 chr23_49029886     ASom    A    G        0      0        2 
  23 chr23_49029886     HCab    A    G        0      0        2 
  23 chr23_49029886     HPrz    A    G        0      0        2 
  23 chr23_49029886     ZBoe    A    G        0      0        2 
  23 chr23_49029886     ZGre    A    G        0      0        2 
  23 chr23_49029886     ZHar    A    G        0      0        2 
  23 chr23_49029886   Sample    A    G        0      0        2 
  23 chr23_49029913     AAsi    A    G        0      0        2 
  23 chr23_49029913     AKia    A    G        0      0        2 
  23 chr23_49029913     AOna    A    G        0      0        2 
  23 chr23_49029913     ASom    A    G        0      0        2 
  23 chr23_49029913     HCab    A    G        0      0        2 
  23 chr23_49029913     HPrz    A    G        0      0        2 
  23 chr23_49029913     ZBoe    A    G      0.5      1        2 
  23 chr23_49029913     ZGre    A    G        0      0        2 
  23 chr23_49029913     ZHar    A    G        0      0        2 
  23 chr23_49029913   Sample    A    G        0      0        2 
  23 chr23_49042671     AAsi    A    G        0      0        2 
  23 chr23_49042671     AKia    A    G        0      0        2 
  23 chr23_49042671     AOna    A    G        0      0        2 
  23 chr23_49042671     ASom    A    G        0      0        2 
  23 chr23_49042671     HCab    A    G        0      0        2 
  23 chr23_49042671     HPrz    A    G        0      0        2 
  23 chr23_49042671     ZBoe    A    G        0      0        2 
  23 chr23_49042671     ZGre    A    G        0      0        2 
  23 chr23_49042671     ZHar    A    G      0.5      1        2 
  23 chr23_49042671   Sample    A    G        0      0        2 
  23 chr23_49052153     AAsi    C    T        0      0        2 
  23 chr23_49052153     AKia    C    T        0      0        2 
  23 chr23_49052153     AOna    C    T        0      0        2 
  23 chr23_49052153     ASom    C    T        0      0        2 
  23 chr23_49052153     HCab    C    T        1      2        2 
  23 chr23_49052153     HPrz    C    T        1      2        2 
  23 chr23_49052153     ZBoe    C    T        0      0        2 
  23 chr23_49052153     ZGre    C    T        0      0        2 
  23 chr23_49052153     ZHar    C    T        0      0        2 
  23 chr23_49052153   Sample    C    T        1      2        2 
  23 chr23_49054519     AAsi    G    T        0      0        2 
  23 chr23_49054519     AKia    G    T        1      2        2 
  23 chr23_49054519     AOna    G    T        0      0        2 
  23 chr23_49054519     ASom    G    T        0      0        2 
  23 chr23_49054519     HCab    G    T        0      0        2 
  23 chr23_49054519     HPrz    G    T        0      0        2 
  23 chr23_49054519     ZBoe    G    T        0      0        2 
  23 chr23_49054519     ZGre    G    T        0      0        2 
  23 chr23_49054519     ZHar    G    T        0      0        2 
  23 chr23_49054519   Sample    G    T        0      0        2 
  23 chr23_49055217     AAsi    T    C        0      0        2 
  23 chr23_49055217     AKia    T    C        0      0        2 
  23 chr23_49055217     AOna    T    C        0      0        2 
  23 chr23_49055217     ASom    T    C        0      0        2 
  23 chr23_49055217     HCab    T    C        0      0        2 
  23 chr23_49055217     HPrz    T    C        0      0        2 
  23 chr23_49055217     ZBoe    T    C      0.5      1        2 
  23 chr23_49055217     ZGre    T    C        0      0        2 
  23 chr23_49055217     ZHar    T    C        0      0        2 
  23 chr23_49055217   Sample    T    C        0      0        2 
  23 chr23_49055333     AAsi    G    C        0      0        2 
  23 chr23_49055333     AKia    G    C        0      0        2 
  23 chr23_49055333     AOna    G    C        0      0        2 
  23 chr23_49055333     ASom    G    C        0      0        2 
  23 chr23_49055333     HCab    G    C        1      2        2 
  23 chr23_49055333     HPrz    G    C        1      2        2 
  23 chr23_49055333     ZBoe    G    C        0      0        2 
  23 chr23_49055333     ZGre    G    C        0      0        2 
  23 chr23_49055333     ZHar    G    C        0      0        2 
  23 chr23_49055333   Sample    G    C        1      2        2 
  23 chr23_49055599     AAsi    G    T        0      0        2 
  23 chr23_49055599     AKia    G    T        0      0        2 
  23 chr23_49055599     AOna    G    T        0      0        2 
  23 chr23_49055599     ASom    G    T        0      0        2 
  23 chr23_49055599     HCab    G    T        1      2        2 
  23 chr23_49055599     HPrz    G    T        1      2        2 
  23 chr23_49055599     ZBoe    G    T        0      0        2 
  23 chr23_49055599     ZGre    G    T        0      0        2 
  23 chr23_49055599     ZHar    G    T        0      0        2 
  23 chr23_49055599   Sample    G    T        1      2        2 
  23 chr23_49060315     AAsi    G    C        0      0        2 
  23 chr23_49060315     AKia    G    C        0      0        2 
  23 chr23_49060315     AOna    G    C        0      0        2 
  23 chr23_49060315     ASom    G    C        0      0        2 
  23 chr23_49060315     HCab    G    C        1      2        2 
  23 chr23_49060315     HPrz    G    C        1      2        2 
  23 chr23_49060315     ZBoe    G    C        0      0        2 
  23 chr23_49060315     ZGre    G    C        0      0        2 
  23 chr23_49060315     ZHar    G    C        0      0        2 
  23 chr23_49060315   Sample    G    C        1      2        2 
  23 chr23_49062992     AAsi    C    T        0      0        2 
  23 chr23_49062992     AKia    C    T        0      0        2 
  23 chr23_49062992     AOna    C    T        0      0        2 
  23 chr23_49062992     ASom    C    T        0      0        2 
  23 chr23_49062992     HCab    C    T        1      2        2 
  23 chr23_49062992     HPrz    C    T        1      2        2 
  23 chr23_49062992     ZBoe    C    T        0      0        2 
  23 chr23_49062992     ZGre    C    T        0      0        2 
  23 chr23_49062992     ZHar    C    T        0      0        2 
  23 chr23_49062992   Sample    C    T        1      2        2 
  23 chr23_49063222     AAsi    G    A        1      2        2 
  23 chr23_49063222     AKia    G    A        0      0        2 
  23 chr23_49063222     AOna    G    A        0      0        2 
  23 chr23_49063222     ASom    G    A        1      2        2 
  23 chr23_49063222     HCab    G    A        0      0        2 
  23 chr23_49063222     HPrz    G    A        0      0        2 
  23 chr23_49063222     ZBoe    G    A        0      0        2 
  23 chr23_49063222     ZGre    G    A        0      0        2 
  23 chr23_49063222     ZHar    G    A        0      0        2 
  23 chr23_49063222   Sample    G    A        0      0        2 
  23 chr23_49064125     AAsi    G    A        0      0        2 
  23 chr23_49064125     AKia    G    A        0      0        2 
  23 chr23_49064125     AOna    G    A        0      0        2 
  23 chr23_49064125     ASom    G    A        0      0        2 
  23 chr23_49064125     HCab    G    A        0      0        2 
  23 chr23_49064125     HPrz    G    A        0      0        2 
  23 chr23_49064125     ZBoe    G    A        1      2        2 
  23 chr23_49064125     ZGre    G    A        0      0        2 
  23 chr23_49064125     ZHar    G    A        0      0        2 
  23 chr23_49064125   Sample    G    A        0      0        2 
  23 chr23_49066132     AAsi    C    A        0      0        2 
  23 chr23_49066132     AKia    C    A        0      0        2 
  23 chr23_49066132     AOna    C    A        0      0        2 
  23 chr23_49066132     ASom    C    A        0      0        2 
  23 chr23_49066132     HCab    C    A        0      0        2 
  23 chr23_49066132     HPrz    C    A        0      0        2 
  23 chr23_49066132     ZBoe    C    A        1      2        2 
  23 chr23_49066132     ZGre    C    A        0      0        2 
  23 chr23_49066132     ZHar    C    A        0      0        2 
  23 chr23_49066132   Sample    C    A        0      0        2 
  23 chr23_49066264     AAsi    T    C        0      0        2 
  23 chr23_49066264     AKia    T    C        0      0        2 
  23 chr23_49066264     AOna    T    C        0      0        2 
  23 chr23_49066264     ASom    T    C        0      0        2 
  23 chr23_49066264     HCab    T    C        0      0        2 
  23 chr23_49066264     HPrz    T    C        0      0        2 
  23 chr23_49066264     ZBoe    T    C        0      0        2 
  23 chr23_49066264     ZGre    T    C        0      0        2 
  23 chr23_49066264     ZHar    T    C      0.5      1        2 
  23 chr23_49066264   Sample    T    C        0      0        2 
  23 chr23_49069007     AAsi    G    A        0      0        2 
  23 chr23_49069007     AKia    G    A        0      0        2 
  23 chr23_49069007     AOna    G    A      0.5      1        2 
  23 chr23_49069007     ASom    G    A        0      0        2 
  23 chr23_49069007     HCab    G    A        0      0        2 
  23 chr23_49069007     HPrz    G    A        0      0        2 
  23 chr23_49069007     ZBoe    G    A        0      0        2 
  23 chr23_49069007     ZGre    G    A        0      0        2 
  23 chr23_49069007     ZHar    G    A        0      0        2 
  23 chr23_49069007   Sample    G    A        0      0        2 
  23 chr23_49072187     AAsi    G    A        0      0        2 
  23 chr23_49072187     AKia    G    A        0      0        2 
  23 chr23_49072187     AOna    G    A        0      0        2 
  23 chr23_49072187     ASom    G    A        0      0        2 
  23 chr23_49072187     HCab    G    A        0      0        2 
  23 chr23_49072187     HPrz    G    A        0      0        2 
  23 chr23_49072187     ZBoe    G    A      0.5      1        2 
  23 chr23_49072187     ZGre    G    A        0      0        2 
  23 chr23_49072187     ZHar    G    A        0      0        2 
  23 chr23_49072187   Sample    G    A        0      0        2 
  23 chr23_49080925     AAsi    A    G      0.5      1        2 
  23 chr23_49080925     AKia    A    G        0      0        2 
  23 chr23_49080925     AOna    A    G        0      0        2 
  23 chr23_49080925     ASom    A    G        0      0        2 
  23 chr23_49080925     HCab    A    G        0      0        2 
  23 chr23_49080925     HPrz    A    G        0      0        2 
  23 chr23_49080925     ZBoe    A    G        0      0        2 
  23 chr23_49080925     ZGre    A    G        0      0        2 
  23 chr23_49080925     ZHar    A    G        0      0        2 
  23 chr23_49080925   Sample    A    G        0      0        2 
  23 chr23_49081559     AAsi    G    T        0      0        2 
  23 chr23_49081559     AKia    G    T        0      0        2 
  23 chr23_49081559     AOna    G    T        0      0        2 
  23 chr23_49081559     ASom    G    T        0      0        2 
  23 chr23_49081559     HCab    G    T        0      0        2 
  23 chr23_49081559     HPrz    G    T        0      0        2 
  23 chr23_49081559     ZBoe    G    T        0      0        2 
  23 chr23_49081559     ZGre    G    T        1      2        2 
  23 chr23_49081559     ZHar    G    T        0      0        2 
  23 chr23_49081559   Sample    G    T        0      0        2 
  23 chr23_49086740     AAsi    A    G        0      0        2 
  23 chr23_49086740     AKia    A    G        0      0        2 
  23 chr23_49086740     AOna    A    G        0      0        2 
  23 chr23_49086740     ASom    A    G        0      0        2 
  23 chr23_49086740     HCab    A    G        0      0        2 
  23 chr23_49086740     HPrz    A    G        0      0        2 
  23 chr23_49086740     ZBoe    A    G        0      0        2 
  23 chr23_49086740     ZGre    A    G        1      2        2 
  23 chr23_49086740     ZHar    A    G        0      0        2 
  23 chr23_49086740   Sample    A    G        0      0        2 
  23 chr23_49097667     AAsi    A    G        0      0        2 
  23 chr23_49097667     AKia    A    G        0      0        2 
  23 chr23_49097667     AOna    A    G        0      0        2 
  23 chr23_49097667     ASom    A    G        0      0        2 
  23 chr23_49097667     HCab    A    G        0      0        2 
  23 chr23_49097667     HPrz    A    G        0      0        2 
  23 chr23_49097667     ZBoe    A    G        0      0        2 
  23 chr23_49097667     ZGre    A    G        0      0        2 
  23 chr23_49097667     ZHar    A    G        1      2        2 
  23 chr23_49097667   Sample    A    G        0      0        2 
  23 chr23_49102747     AAsi    T    C        1      2        2 
  23 chr23_49102747     AKia    T    C        0      0        2 
  23 chr23_49102747     AOna    T    C        0      0        2 
  23 chr23_49102747     ASom    T    C      0.5      1        2 
  23 chr23_49102747     HCab    T    C        0      0        2 
  23 chr23_49102747     HPrz    T    C        0      0        2 
  23 chr23_49102747     ZBoe    T    C        0      0        2 
  23 chr23_49102747     ZGre    T    C        0      0        2 
  23 chr23_49102747     ZHar    T    C      0.5      1        2 
  23 chr23_49102747   Sample    T    C        0      0        2 
  23 chr23_49102859     AAsi    A    G        0      0        2 
  23 chr23_49102859     AKia    A    G        0      0        2 
  23 chr23_49102859     AOna    A    G        0      0        2 
  23 chr23_49102859     ASom    A    G        0      0        2 
  23 chr23_49102859     HCab    A    G        0      0        2 
  23 chr23_49102859     HPrz    A    G        0      0        2 
  23 chr23_49102859     ZBoe    A    G        0      0        2 
  23 chr23_49102859     ZGre    A    G        0      0        2 
  23 chr23_49102859     ZHar    A    G        1      2        2 
  23 chr23_49102859   Sample    A    G        1      2        2 
  23 chr23_49103514     AAsi    A    G        0      0        2 
  23 chr23_49103514     AKia    A    G        0      0        2 
  23 chr23_49103514     AOna    A    G        0      0        2 
  23 chr23_49103514     ASom    A    G        0      0        2 
  23 chr23_49103514     HCab    A    G        1      2        2 
  23 chr23_49103514     HPrz    A    G        1      2        2 
  23 chr23_49103514     ZBoe    A    G        0      0        2 
  23 chr23_49103514     ZGre    A    G        0      0        2 
  23 chr23_49103514     ZHar    A    G        0      0        2 
  23 chr23_49103514   Sample    A    G        1      2        2 
  23 chr23_49104167     AAsi    A    G        0      0        2 
  23 chr23_49104167     AKia    A    G        0      0        2 
  23 chr23_49104167     AOna    A    G        0      0        2 
  23 chr23_49104167     ASom    A    G        0      0        2 
  23 chr23_49104167     HCab    A    G      0.5      1        2 
  23 chr23_49104167     HPrz    A    G        0      0        2 
  23 chr23_49104167     ZBoe    A    G        0      0        2 
  23 chr23_49104167     ZGre    A    G        0      0        2 
  23 chr23_49104167     ZHar    A    G        0      0        2 
  23 chr23_49104167   Sample    A    G        1      2        2 
  23 chr23_49106178     AAsi    G    T        0      0        2 
  23 chr23_49106178     AKia    G    T        0      0        2 
  23 chr23_49106178     AOna    G    T        0      0        2 
  23 chr23_49106178     ASom    G    T        0      0        2 
  23 chr23_49106178     HCab    G    T        0      0        2 
  23 chr23_49106178     HPrz    G    T        0      0        2 
  23 chr23_49106178     ZBoe    G    T        0      0        2 
  23 chr23_49106178     ZGre    G    T        1      2        2 
  23 chr23_49106178     ZHar    G    T        0      0        2 
  23 chr23_49106178   Sample    G    T        0      0        2 
  23 chr23_49109760     AAsi    A    G        0      0        2 
  23 chr23_49109760     AKia    A    G        0      0        2 
  23 chr23_49109760     AOna    A    G        0      0        2 
  23 chr23_49109760     ASom    A    G        0      0        2 
  23 chr23_49109760     HCab    A    G        0      0        2 
  23 chr23_49109760     HPrz    A    G      0.5      1        2 
  23 chr23_49109760     ZBoe    A    G        0      0        2 
  23 chr23_49109760     ZGre    A    G        0      0        2 
  23 chr23_49109760     ZHar    A    G        0      0        2 
  23 chr23_49109760   Sample    A    G        0      0        2 
  23 chr23_49114159     AAsi    A    G        0      0        2 
  23 chr23_49114159     AKia    A    G        0      0        2 
  23 chr23_49114159     AOna    A    G        0      0        2 
  23 chr23_49114159     ASom    A    G        0      0        2 
  23 chr23_49114159     HCab    A    G        0      0        2 
  23 chr23_49114159     HPrz    A    G        0      0        2 
  23 chr23_49114159     ZBoe    A    G        0      0        2 
  23 chr23_49114159     ZGre    A    G        0      0        2 
  23 chr23_49114159     ZHar    A    G        1      2        2 
  23 chr23_49114159   Sample    A    G        0      0        2 
  23 chr23_49116262     AAsi    G    A        0      0        2 
  23 chr23_49116262     AKia    G    A        0      0        2 
  23 chr23_49116262     AOna    G    A        0      0        2 
  23 chr23_49116262     ASom    G    A        0      0        2 
  23 chr23_49116262     HCab    G    A        0      0        2 
  23 chr23_49116262     HPrz    G    A        0      0        2 
  23 chr23_49116262     ZBoe    G    A      0.5      1        2 
  23 chr23_49116262     ZGre    G    A        0      0        2 
  23 chr23_49116262     ZHar    G    A        0      0        2 
  23 chr23_49116262   Sample    G    A        0      0        2 
  23 chr23_49118271     AAsi    A    G        0      0        2 
  23 chr23_49118271     AKia    A    G        0      0        2 
  23 chr23_49118271     AOna    A    G        0      0        2 
  23 chr23_49118271     ASom    A    G        0      0        2 
  23 chr23_49118271     HCab    A    G        0      0        2 
  23 chr23_49118271     HPrz    A    G        0      0        2 
  23 chr23_49118271     ZBoe    A    G        0      0        2 
  23 chr23_49118271     ZGre    A    G        1      2        2 
  23 chr23_49118271     ZHar    A    G        0      0        2 
  23 chr23_49118271   Sample    A    G        0      0        2 
  23 chr23_49118303     AAsi    T    C        0      0        2 
  23 chr23_49118303     AKia    T    C        0      0        2 
  23 chr23_49118303     AOna    T    C      0.5      1        2 
  23 chr23_49118303     ASom    T    C        0      0        2 
  23 chr23_49118303     HCab    T    C        0      0        2 
  23 chr23_49118303     HPrz    T    C        0      0        2 
  23 chr23_49118303     ZBoe    T    C        0      0        2 
  23 chr23_49118303     ZGre    T    C        0      0        2 
  23 chr23_49118303     ZHar    T    C        0      0        2 
  23 chr23_49118303   Sample    T    C        0      0        2 
  23 chr23_49119071     AAsi    T    C        0      0        2 
  23 chr23_49119071     AKia    T    C        0      0        2 
  23 chr23_49119071     AOna    T    C      0.5      1        2 
  23 chr23_49119071     ASom    T    C        0      0        2 
  23 chr23_49119071     HCab    T    C        0      0        2 
  23 chr23_49119071     HPrz    T    C        0      0        2 
  23 chr23_49119071     ZBoe    T    C        0      0        2 
  23 chr23_49119071     ZGre    T    C        0      0        2 
  23 chr23_49119071     ZHar    T    C        0      0        2 
  23 chr23_49119071   Sample    T    C        0      0        2 
  23 chr23_49120326     AAsi    C    T      0.5      1        2 
  23 chr23_49120326     AKia    C    T        0      0        2 
  23 chr23_49120326     AOna    C    T        0      0        2 
  23 chr23_49120326     ASom    C    T        0      0        2 
  23 chr23_49120326     HCab    C    T        0      0        2 
  23 chr23_49120326     HPrz    C    T        0      0        2 
  23 chr23_49120326     ZBoe    C    T        0      0        2 
  23 chr23_49120326     ZGre    C    T        0      0        2 
  23 chr23_49120326     ZHar    C    T        0      0        2 
  23 chr23_49120326   Sample    C    T        0      0        2 
  23 chr23_49120579     AAsi    T    C        0      0        2 
  23 chr23_49120579     AKia    T    C        0      0        2 
  23 chr23_49120579     AOna    T    C      0.5      1        2 
  23 chr23_49120579     ASom    T    C        0      0        2 
  23 chr23_49120579     HCab    T    C        0      0        2 
  23 chr23_49120579     HPrz    T    C        0      0        2 
  23 chr23_49120579     ZBoe    T    C        0      0        2 
  23 chr23_49120579     ZGre    T    C        0      0        2 
  23 chr23_49120579     ZHar    T    C        0      0        2 
  23 chr23_49120579   Sample    T    C        0      0        2 
  23 chr23_49123152     AAsi    A    C        0      0        2 
  23 chr23_49123152     AKia    A    C      0.5      1        2 
  23 chr23_49123152     AOna    A    C        0      0        2 
  23 chr23_49123152     ASom    A    C        0      0        2 
  23 chr23_49123152     HCab    A    C        0      0        2 
  23 chr23_49123152     HPrz    A    C        0      0        2 
  23 chr23_49123152     ZBoe    A    C        0      0        2 
  23 chr23_49123152     ZGre    A    C        0      0        2 
  23 chr23_49123152     ZHar    A    C        0      0        2 
  23 chr23_49123152   Sample    A    C        0      0        2 
  23 chr23_49124542     AAsi    A    C        0      0        2 
  23 chr23_49124542     AKia    A    C        0      0        2 
  23 chr23_49124542     AOna    A    C        0      0        2 
  23 chr23_49124542     ASom    A    C        0      0        2 
  23 chr23_49124542     HCab    A    C        0      0        2 
  23 chr23_49124542     HPrz    A    C        0      0        2 
  23 chr23_49124542     ZBoe    A    C        0      0        2 
  23 chr23_49124542     ZGre    A    C        1      2        2 
  23 chr23_49124542     ZHar    A    C        0      0        2 
  23 chr23_49124542   Sample    A    C        0      0        2 
  23 chr23_49128374     AAsi    T    C        0      0        2 
  23 chr23_49128374     AKia    T    C        0      0        2 
  23 chr23_49128374     AOna    T    C        0      0        2 
  23 chr23_49128374     ASom    T    C        0      0        2 
  23 chr23_49128374     HCab    T    C        0      0        2 
  23 chr23_49128374     HPrz    T    C        0      0        2 
  23 chr23_49128374     ZBoe    T    C        0      0        2 
  23 chr23_49128374     ZGre    T    C        0      0        2 
  23 chr23_49128374     ZHar    T    C      0.5      1        2 
  23 chr23_49128374   Sample    T    C        0      0        2 
  23 chr23_49129469     AAsi    G    A        0      0        2 
  23 chr23_49129469     AKia    G    A        1      2        2 
  23 chr23_49129469     AOna    G    A        0      0        2 
  23 chr23_49129469     ASom    G    A        0      0        2 
  23 chr23_49129469     HCab    G    A        0      0        2 
  23 chr23_49129469     HPrz    G    A        0      0        2 
  23 chr23_49129469     ZBoe    G    A        0      0        2 
  23 chr23_49129469     ZGre    G    A        0      0        2 
  23 chr23_49129469     ZHar    G    A        0      0        2 
  23 chr23_49129469   Sample    G    A        0      0        2 
  23 chr23_49130674     AAsi    C    G        0      0        2 
  23 chr23_49130674     AKia    C    G        0      0        2 
  23 chr23_49130674     AOna    C    G        0      0        2 
  23 chr23_49130674     ASom    C    G        0      0        2 
  23 chr23_49130674     HCab    C    G        0      0        2 
  23 chr23_49130674     HPrz    C    G        0      0        2 
  23 chr23_49130674     ZBoe    C    G      0.5      1        2 
  23 chr23_49130674     ZGre    C    G        0      0        2 
  23 chr23_49130674     ZHar    C    G        0      0        2 
  23 chr23_49130674   Sample    C    G        0      0        2 
  23 chr23_49139036     AAsi    T    C        0      0        2 
  23 chr23_49139036     AKia    T    C        0      0        2 
  23 chr23_49139036     AOna    T    C        0      0        2 
  23 chr23_49139036     ASom    T    C        0      0        2 
  23 chr23_49139036     HCab    T    C        1      2        2 
  23 chr23_49139036     HPrz    T    C      0.5      1        2 
  23 chr23_49139036     ZBoe    T    C        0      0        2 
  23 chr23_49139036     ZGre    T    C        0      0        2 
  23 chr23_49139036     ZHar    T    C        0      0        2 
  23 chr23_49139036   Sample    T    C        1      2        2 
  23 chr23_49139685     AAsi    C    G        0      0        2 
  23 chr23_49139685     AKia    C    G        0      0        2 
  23 chr23_49139685     AOna    C    G        0      0        2 
  23 chr23_49139685     ASom    C    G        0      0        2 
  23 chr23_49139685     HCab    C    G        0      0        2 
  23 chr23_49139685     HPrz    C    G      0.5      1        2 
  23 chr23_49139685     ZBoe    C    G        0      0        2 
  23 chr23_49139685     ZGre    C    G        0      0        2 
  23 chr23_49139685     ZHar    C    G        0      0        2 
  23 chr23_49139685   Sample    C    G        0      0        2 
  23 chr23_49141130     AAsi    A    G        0      0        2 
  23 chr23_49141130     AKia    A    G        0      0        2 
  23 chr23_49141130     AOna    A    G        0      0        2 
  23 chr23_49141130     ASom    A    G        0      0        2 
  23 chr23_49141130     HCab    A    G        0      0        2 
  23 chr23_49141130     HPrz    A    G        0      0        2 
  23 chr23_49141130     ZBoe    A    G        0      0        2 
  23 chr23_49141130     ZGre    A    G        0      0        2 
  23 chr23_49141130     ZHar    A    G      0.5      1        2 
  23 chr23_49141130   Sample    A    G        0      0        2 
  23 chr23_49147258     AAsi    C    T        0      0        2 
  23 chr23_49147258     AKia    C    T        0      0        2 
  23 chr23_49147258     AOna    C    T        0      0        2 
  23 chr23_49147258     ASom    C    T        0      0        2 
  23 chr23_49147258     HCab    C    T        0      0        2 
  23 chr23_49147258     HPrz    C    T      0.5      1        2 
  23 chr23_49147258     ZBoe    C    T        0      0        2 
  23 chr23_49147258     ZGre    C    T        0      0        2 
  23 chr23_49147258     ZHar    C    T        0      0        2 
  23 chr23_49147258   Sample    C    T        0      0        2 
  23 chr23_49147341     AAsi    C    T        0      0        2 
  23 chr23_49147341     AKia    C    T        0      0        2 
  23 chr23_49147341     AOna    C    T        0      0        2 
  23 chr23_49147341     ASom    C    T        0      0        2 
  23 chr23_49147341     HCab    C    T        0      0        2 
  23 chr23_49147341     HPrz    C    T        0      0        2 
  23 chr23_49147341     ZBoe    C    T      0.5      1        2 
  23 chr23_49147341     ZGre    C    T        0      0        2 
  23 chr23_49147341     ZHar    C    T        0      0        2 
  23 chr23_49147341   Sample    C    T        0      0        2 
  23 chr23_49148747     AAsi    T    C        0      0        2 
  23 chr23_49148747     AKia    T    C        0      0        2 
  23 chr23_49148747     AOna    T    C        0      0        2 
  23 chr23_49148747     ASom    T    C        0      0        2 
  23 chr23_49148747     HCab    T    C        0      0        2 
  23 chr23_49148747     HPrz    T    C        0      0        2 
  23 chr23_49148747     ZBoe    T    C        1      2        2 
  23 chr23_49148747     ZGre    T    C        1      2        2 
  23 chr23_49148747     ZHar    T    C        1      2        2 
  23 chr23_49148747   Sample    T    C        0      0        2 
  23 chr23_49148913     AAsi    A    T      0.5      1        2 
  23 chr23_49148913     AKia    A    T        0      0        2 
  23 chr23_49148913     AOna    A    T        0      0        2 
  23 chr23_49148913     ASom    A    T        0      0        2 
  23 chr23_49148913     HCab    A    T        0      0        2 
  23 chr23_49148913     HPrz    A    T        0      0        2 
  23 chr23_49148913     ZBoe    A    T        0      0        2 
  23 chr23_49148913     ZGre    A    T        0      0        2 
  23 chr23_49148913     ZHar    A    T        0      0        2 
  23 chr23_49148913   Sample    A    T        0      0        2 
  23 chr23_49155106     AAsi    T    G        0      0        2 
  23 chr23_49155106     AKia    T    G      0.5      1        2 
  23 chr23_49155106     AOna    T    G        0      0        2 
  23 chr23_49155106     ASom    T    G        0      0        2 
  23 chr23_49155106     HCab    T    G        0      0        2 
  23 chr23_49155106     HPrz    T    G        0      0        2 
  23 chr23_49155106     ZBoe    T    G        0      0        2 
  23 chr23_49155106     ZGre    T    G        0      0        2 
  23 chr23_49155106     ZHar    T    G        0      0        2 
  23 chr23_49155106   Sample    T    G        0      0        2 
  23 chr23_49169706     AAsi    T    C        0      0        2 
  23 chr23_49169706     AKia    T    C        0      0        2 
  23 chr23_49169706     AOna    T    C        0      0        2 
  23 chr23_49169706     ASom    T    C        0      0        2 
  23 chr23_49169706     HCab    T    C        1      2        2 
  23 chr23_49169706     HPrz    T    C        1      2        2 
  23 chr23_49169706     ZBoe    T    C        0      0        2 
  23 chr23_49169706     ZGre    T    C        0      0        2 
  23 chr23_49169706     ZHar    T    C        0      0        2 
  23 chr23_49169706   Sample    T    C        1      2        2 
  23 chr23_49173395     AAsi    G    A        0      0        2 
  23 chr23_49173395     AKia    G    A        1      2        2 
  23 chr23_49173395     AOna    G    A        1      2        2 
  23 chr23_49173395     ASom    G    A        0      0        2 
  23 chr23_49173395     HCab    G    A        0      0        2 
  23 chr23_49173395     HPrz    G    A        0      0        2 
  23 chr23_49173395     ZBoe    G    A        0      0        2 
  23 chr23_49173395     ZGre    G    A        0      0        2 
  23 chr23_49173395     ZHar    G    A        0      0        2 
  23 chr23_49173395   Sample    G    A        0      0        2 
  23 chr23_49174095     AAsi    G    C        0      0        2 
  23 chr23_49174095     AKia    G    C        0      0        2 
  23 chr23_49174095     AOna    G    C        0      0        2 
  23 chr23_49174095     ASom    G    C        0      0        2 
  23 chr23_49174095     HCab    G    C        1      2        2 
  23 chr23_49174095     HPrz    G    C        1      2        2 
  23 chr23_49174095     ZBoe    G    C        0      0        2 
  23 chr23_49174095     ZGre    G    C        0      0        2 
  23 chr23_49174095     ZHar    G    C        0      0        2 
  23 chr23_49174095   Sample    G    C        1      2        2 
  23 chr23_49191196     AAsi    A    G        0      0        2 
  23 chr23_49191196     AKia    A    G        0      0        2 
  23 chr23_49191196     AOna    A    G        0      0        2 
  23 chr23_49191196     ASom    A    G        0      0        2 
  23 chr23_49191196     HCab    A    G        1      2        2 
  23 chr23_49191196     HPrz    A    G        1      2        2 
  23 chr23_49191196     ZBoe    A    G        0      0        2 
  23 chr23_49191196     ZGre    A    G        0      0        2 
  23 chr23_49191196     ZHar    A    G        0      0        2 
  23 chr23_49191196   Sample    A    G        1      2        2 
  23 chr23_49197123     AAsi    G    C        0      0        2 
  23 chr23_49197123     AKia    G    C        0      0        2 
  23 chr23_49197123     AOna    G    C        0      0        2 
  23 chr23_49197123     ASom    G    C        0      0        2 
  23 chr23_49197123     HCab    G    C        0      0        2 
  23 chr23_49197123     HPrz    G    C        0      0        2 
  23 chr23_49197123     ZBoe    G    C        0      0        2 
  23 chr23_49197123     ZGre    G    C        0      0        2 
  23 chr23_49197123     ZHar    G    C        1      2        2 
  23 chr23_49197123   Sample    G    C        0      0        2 
  23 chr23_49201261     AAsi    G    A        0      0        2 
  23 chr23_49201261     AKia    G    A        0      0        2 
  23 chr23_49201261     AOna    G    A        0      0        2 
  23 chr23_49201261     ASom    G    A        0      0        2 
  23 chr23_49201261     HCab    G    A        0      0        2 
  23 chr23_49201261     HPrz    G    A        0      0        2 
  23 chr23_49201261     ZBoe    G    A        0      0        2 
  23 chr23_49201261     ZGre    G    A      0.5      1        2 
  23 chr23_49201261     ZHar    G    A        0      0        2 
  23 chr23_49201261   Sample    G    A        0      0        2 
  23 chr23_49202550     AAsi    A    G        0      0        2 
  23 chr23_49202550     AKia    A    G      0.5      1        2 
  23 chr23_49202550     AOna    A    G        0      0        2 
  23 chr23_49202550     ASom    A    G        0      0        2 
  23 chr23_49202550     HCab    A    G        1      2        2 
  23 chr23_49202550     HPrz    A    G        1      2        2 
  23 chr23_49202550     ZBoe    A    G        0      0        2 
  23 chr23_49202550     ZGre    A    G        0      0        2 
  23 chr23_49202550     ZHar    A    G        0      0        2 
  23 chr23_49202550   Sample    A    G        1      2        2 
  23 chr23_49203589     AAsi    G    A        0      0        2 
  23 chr23_49203589     AKia    G    A        0      0        2 
  23 chr23_49203589     AOna    G    A        0      0        2 
  23 chr23_49203589     ASom    G    A        0      0        2 
  23 chr23_49203589     HCab    G    A        0      0        2 
  23 chr23_49203589     HPrz    G    A        0      0        2 
  23 chr23_49203589     ZBoe    G    A        0      0        2 
  23 chr23_49203589     ZGre    G    A        0      0        2 
  23 chr23_49203589     ZHar    G    A        1      2        2 
  23 chr23_49203589   Sample    G    A        0      0        2 
  23 chr23_49205591     AAsi    T    C        0      0        2 
  23 chr23_49205591     AKia    T    C        0      0        2 
  23 chr23_49205591     AOna    T    C        0      0        2 
  23 chr23_49205591     ASom    T    C        0      0        2 
  23 chr23_49205591     HCab    T    C        1      2        2 
  23 chr23_49205591     HPrz    T    C        1      2        2 
  23 chr23_49205591     ZBoe    T    C        0      0        2 
  23 chr23_49205591     ZGre    T    C        0      0        2 
  23 chr23_49205591     ZHar    T    C        0      0        2 
  23 chr23_49205591   Sample    T    C        1      2        2 
  23 chr23_49209252     AAsi    A    G        0      0        2 
  23 chr23_49209252     AKia    A    G        0      0        2 
  23 chr23_49209252     AOna    A    G        0      0        2 
  23 chr23_49209252     ASom    A    G        1      2        2 
  23 chr23_49209252     HCab    A    G        0      0        2 
  23 chr23_49209252     HPrz    A    G        0      0        2 
  23 chr23_49209252     ZBoe    A    G        0      0        2 
  23 chr23_49209252     ZGre    A    G        0      0        2 
  23 chr23_49209252     ZHar    A    G        0      0        2 
  23 chr23_49209252   Sample    A    G        0      0        2 
  23 chr23_49217199     AAsi    C    T        0      0        2 
  23 chr23_49217199     AKia    C    T        0      0        2 
  23 chr23_49217199     AOna    C    T        0      0        2 
  23 chr23_49217199     ASom    C    T        1      2        2 
  23 chr23_49217199     HCab    C    T        0      0        2 
  23 chr23_49217199     HPrz    C    T        0      0        2 
  23 chr23_49217199     ZBoe    C    T        0      0        2 
  23 chr23_49217199     ZGre    C    T        0      0        2 
  23 chr23_49217199     ZHar    C    T        0      0        2 
  23 chr23_49217199   Sample    C    T        0      0        2 
  23 chr23_49217437     AAsi    C    T        0      0        2 
  23 chr23_49217437     AKia    C    T        0      0        2 
  23 chr23_49217437     AOna    C    T        0      0        2 
  23 chr23_49217437     ASom    C    T        0      0        2 
  23 chr23_49217437     HCab    C    T        1      2        2 
  23 chr23_49217437     HPrz    C    T        1      2        2 
  23 chr23_49217437     ZBoe    C    T        0      0        2 
  23 chr23_49217437     ZGre    C    T        0      0        2 
  23 chr23_49217437     ZHar    C    T        0      0        2 
  23 chr23_49217437   Sample    C    T        1      2        2 
  23 chr23_49220073     AAsi    T    G        0      0        2 
  23 chr23_49220073     AKia    T    G        0      0        2 
  23 chr23_49220073     AOna    T    G        0      0        2 
  23 chr23_49220073     ASom    T    G        0      0        2 
  23 chr23_49220073     HCab    T    G        0      0        2 
  23 chr23_49220073     HPrz    T    G        0      0        2 
  23 chr23_49220073     ZBoe    T    G        0      0        2 
  23 chr23_49220073     ZGre    T    G        0      0        2 
  23 chr23_49220073     ZHar    T    G        1      2        2 
  23 chr23_49220073   Sample    T    G        0      0        2 
  23 chr23_49220111     AAsi    G    T        0      0        2 
  23 chr23_49220111     AKia    G    T        0      0        2 
  23 chr23_49220111     AOna    G    T        0      0        2 
  23 chr23_49220111     ASom    G    T        0      0        2 
  23 chr23_49220111     HCab    G    T        1      2        2 
  23 chr23_49220111     HPrz    G    T        1      2        2 
  23 chr23_49220111     ZBoe    G    T        0      0        2 
  23 chr23_49220111     ZGre    G    T        0      0        2 
  23 chr23_49220111     ZHar    G    T        0      0        2 
  23 chr23_49220111   Sample    G    T        1      2        2 
  23 chr23_49222226     AAsi    C    T        0      0        2 
  23 chr23_49222226     AKia    C    T        0      0        2 
  23 chr23_49222226     AOna    C    T      0.5      1        2 
  23 chr23_49222226     ASom    C    T        0      0        2 
  23 chr23_49222226     HCab    C    T        0      0        2 
  23 chr23_49222226     HPrz    C    T        0      0        2 
  23 chr23_49222226     ZBoe    C    T        0      0        2 
  23 chr23_49222226     ZGre    C    T        0      0        2 
  23 chr23_49222226     ZHar    C    T        0      0        2 
  23 chr23_49222226   Sample    C    T        0      0        2 
  23 chr23_49223021     AAsi    A    G        0      0        2 
  23 chr23_49223021     AKia    A    G        0      0        2 
  23 chr23_49223021     AOna    A    G        0      0        2 
  23 chr23_49223021     ASom    A    G        0      0        2 
  23 chr23_49223021     HCab    A    G        1      2        2 
  23 chr23_49223021     HPrz    A    G        1      2        2 
  23 chr23_49223021     ZBoe    A    G        0      0        2 
  23 chr23_49223021     ZGre    A    G        0      0        2 
  23 chr23_49223021     ZHar    A    G        0      0        2 
  23 chr23_49223021   Sample    A    G        1      2        2 
  23 chr23_49224792     AAsi    A    T      0.5      1        2 
  23 chr23_49224792     AKia    A    T        0      0        2 
  23 chr23_49224792     AOna    A    T        0      0        2 
  23 chr23_49224792     ASom    A    T        0      0        2 
  23 chr23_49224792     HCab    A    T        0      0        2 
  23 chr23_49224792     HPrz    A    T        0      0        2 
  23 chr23_49224792     ZBoe    A    T        0      0        2 
  23 chr23_49224792     ZGre    A    T        0      0        2 
  23 chr23_49224792     ZHar    A    T        0      0        2 
  23 chr23_49224792   Sample    A    T        0      0        2 
  23 chr23_49225485     AAsi    G    A        0      0        2 
  23 chr23_49225485     AKia    G    A        0      0        2 
  23 chr23_49225485     AOna    G    A        0      0        2 
  23 chr23_49225485     ASom    G    A        0      0        2 
  23 chr23_49225485     HCab    G    A        1      2        2 
  23 chr23_49225485     HPrz    G    A        1      2        2 
  23 chr23_49225485     ZBoe    G    A        0      0        2 
  23 chr23_49225485     ZGre    G    A        0      0        2 
  23 chr23_49225485     ZHar    G    A        0      0        2 
  23 chr23_49225485   Sample    G    A        1      2        2 
  23 chr23_49229997     AAsi    T    C        0      0        2 
  23 chr23_49229997     AKia    T    C        0      0        2 
  23 chr23_49229997     AOna    T    C        0      0        2 
  23 chr23_49229997     ASom    T    C        0      0        2 
  23 chr23_49229997     HCab    T    C        1      2        2 
  23 chr23_49229997     HPrz    T    C        1      2        2 
  23 chr23_49229997     ZBoe    T    C        0      0        2 
  23 chr23_49229997     ZGre    T    C        0      0        2 
  23 chr23_49229997     ZHar    T    C        0      0        2 
  23 chr23_49229997   Sample    T    C        1      2        2 
  23 chr23_49235061     AAsi    T    A        0      0        2 
  23 chr23_49235061     AKia    T    A      0.5      1        2 
  23 chr23_49235061     AOna    T    A        0      0        2 
  23 chr23_49235061     ASom    T    A        0      0        2 
  23 chr23_49235061     HCab    T    A        0      0        2 
  23 chr23_49235061     HPrz    T    A        0      0        2 
  23 chr23_49235061     ZBoe    T    A        0      0        2 
  23 chr23_49235061     ZGre    T    A        0      0        2 
  23 chr23_49235061     ZHar    T    A        0      0        2 
  23 chr23_49235061   Sample    T    A        0      0        2 
  23 chr23_49238915     AAsi    G    T        0      0        2 
  23 chr23_49238915     AKia    G    T        0      0        2 
  23 chr23_49238915     AOna    G    T        0      0        2 
  23 chr23_49238915     ASom    G    T        0      0        2 
  23 chr23_49238915     HCab    G    T        1      2        2 
  23 chr23_49238915     HPrz    G    T        1      2        2 
  23 chr23_49238915     ZBoe    G    T        0      0        2 
  23 chr23_49238915     ZGre    G    T        0      0        2 
  23 chr23_49238915     ZHar    G    T        0      0        2 
  23 chr23_49238915   Sample    G    T        1      2        2 
  23 chr23_49242977     AAsi    C    G        0      0        2 
  23 chr23_49242977     AKia    C    G        0      0        2 
  23 chr23_49242977     AOna    C    G        0      0        2 
  23 chr23_49242977     ASom    C    G        0      0        2 
  23 chr23_49242977     HCab    C    G        1      2        2 
  23 chr23_49242977     HPrz    C    G        1      2        2 
  23 chr23_49242977     ZBoe    C    G        0      0        2 
  23 chr23_49242977     ZGre    C    G        0      0        2 
  23 chr23_49242977     ZHar    C    G        0      0        2 
  23 chr23_49242977   Sample    C    G        1      2        2 
  23 chr23_49243073     AAsi    T    C        0      0        2 
  23 chr23_49243073     AKia    T    C        0      0        2 
  23 chr23_49243073     AOna    T    C        0      0        2 
  23 chr23_49243073     ASom    T    C        0      0        2 
  23 chr23_49243073     HCab    T    C        1      2        2 
  23 chr23_49243073     HPrz    T    C        1      2        2 
  23 chr23_49243073     ZBoe    T    C        0      0        2 
  23 chr23_49243073     ZGre    T    C        0      0        2 
  23 chr23_49243073     ZHar    T    C        0      0        2 
  23 chr23_49243073   Sample    T    C        1      2        2 
  23 chr23_49249143     AAsi    T    C      0.5      1        2 
  23 chr23_49249143     AKia    T    C        0      0        2 
  23 chr23_49249143     AOna    T    C        0      0        2 
  23 chr23_49249143     ASom    T    C        0      0        2 
  23 chr23_49249143     HCab    T    C        0      0        2 
  23 chr23_49249143     HPrz    T    C        0      0        2 
  23 chr23_49249143     ZBoe    T    C        0      0        2 
  23 chr23_49249143     ZGre    T    C        0      0        2 
  23 chr23_49249143     ZHar    T    C        0      0        2 
  23 chr23_49249143   Sample    T    C        0      0        2 
  23 chr23_49249334     AAsi    A    T        0      0        2 
  23 chr23_49249334     AKia    A    T        0      0        2 
  23 chr23_49249334     AOna    A    T        0      0        2 
  23 chr23_49249334     ASom    A    T        0      0        2 
  23 chr23_49249334     HCab    A    T        0      0        2 
  23 chr23_49249334     HPrz    A    T        0      0        2 
  23 chr23_49249334     ZBoe    A    T        0      0        2 
  23 chr23_49249334     ZGre    A    T        1      2        2 
  23 chr23_49249334     ZHar    A    T        0      0        2 
  23 chr23_49249334   Sample    A    T        0      0        2 
  23 chr23_49249777     AAsi    T    C        0      0        2 
  23 chr23_49249777     AKia    T    C        0      0        2 
  23 chr23_49249777     AOna    T    C        0      0        2 
  23 chr23_49249777     ASom    T    C        0      0        2 
  23 chr23_49249777     HCab    T    C        0      0        2 
  23 chr23_49249777     HPrz    T    C        0      0        2 
  23 chr23_49249777     ZBoe    T    C        0      0        2 
  23 chr23_49249777     ZGre    T    C        0      0        2 
  23 chr23_49249777     ZHar    T    C      0.5      1        2 
  23 chr23_49249777   Sample    T    C        0      0        2 
  23 chr23_49257840     AAsi    T    G        0      0        2 
  23 chr23_49257840     AKia    T    G      0.5      1        2 
  23 chr23_49257840     AOna    T    G        0      0        2 
  23 chr23_49257840     ASom    T    G        0      0        2 
  23 chr23_49257840     HCab    T    G        0      0        2 
  23 chr23_49257840     HPrz    T    G        0      0        2 
  23 chr23_49257840     ZBoe    T    G        0      0        2 
  23 chr23_49257840     ZGre    T    G        0      0        2 
  23 chr23_49257840     ZHar    T    G        0      0        2 
  23 chr23_49257840   Sample    T    G        0      0        2 
  23 chr23_49274392     AAsi    A    C        0      0        2 
  23 chr23_49274392     AKia    A    C        0      0        2 
  23 chr23_49274392     AOna    A    C      0.5      1        2 
  23 chr23_49274392     ASom    A    C        0      0        2 
  23 chr23_49274392     HCab    A    C        0      0        2 
  23 chr23_49274392     HPrz    A    C        0      0        2 
  23 chr23_49274392     ZBoe    A    C        0      0        2 
  23 chr23_49274392     ZGre    A    C        0      0        2 
  23 chr23_49274392     ZHar    A    C        0      0        2 
  23 chr23_49274392   Sample    A    C        0      0        2 
  23 chr23_49274470     AAsi    T    C        0      0        2 
  23 chr23_49274470     AKia    T    C        0      0        2 
  23 chr23_49274470     AOna    T    C        0      0        2 
  23 chr23_49274470     ASom    T    C        0      0        2 
  23 chr23_49274470     HCab    T    C        0      0        2 
  23 chr23_49274470     HPrz    T    C        0      0        2 
  23 chr23_49274470     ZBoe    T    C      0.5      1        2 
  23 chr23_49274470     ZGre    T    C        0      0        2 
  23 chr23_49274470     ZHar    T    C        0      0        2 
  23 chr23_49274470   Sample    T    C        0      0        2 
  23 chr23_49279369     AAsi    G    T        0      0        2 
  23 chr23_49279369     AKia    G    T      0.5      1        2 
  23 chr23_49279369     AOna    G    T      0.5      1        2 
  23 chr23_49279369     ASom    G    T        0      0        2 
  23 chr23_49279369     HCab    G    T        0      0        2 
  23 chr23_49279369     HPrz    G    T        0      0        2 
  23 chr23_49279369     ZBoe    G    T        0      0        2 
  23 chr23_49279369     ZGre    G    T        0      0        2 
  23 chr23_49279369     ZHar    G    T        0      0        2 
  23 chr23_49279369   Sample    G    T        0      0        2 
  23 chr23_49280468     AAsi    C    T        1      2        2 
  23 chr23_49280468     AKia    C    T        0      0        2 
  23 chr23_49280468     AOna    C    T        0      0        2 
  23 chr23_49280468     ASom    C    T        1      2        2 
  23 chr23_49280468     HCab    C    T        0      0        2 
  23 chr23_49280468     HPrz    C    T        0      0        2 
  23 chr23_49280468     ZBoe    C    T        0      0        2 
  23 chr23_49280468     ZGre    C    T        0      0        2 
  23 chr23_49280468     ZHar    C    T        0      0        2 
  23 chr23_49280468   Sample    C    T        0      0        2 
  23 chr23_49293585     AAsi    G    A        1      2        2 
  23 chr23_49293585     AKia    G    A        1      2        2 
  23 chr23_49293585     AOna    G    A        1      2        2 
  23 chr23_49293585     ASom    G    A        1      2        2 
  23 chr23_49293585     HCab    G    A        0      0        2 
  23 chr23_49293585     HPrz    G    A        0      0        2 
  23 chr23_49293585     ZBoe    G    A        0      0        2 
  23 chr23_49293585     ZGre    G    A        0      0        2 
  23 chr23_49293585     ZHar    G    A        0      0        2 
  23 chr23_49293585   Sample    G    A        0      0        2 
  23 chr23_49294841     AAsi    G    A        0      0        2 
  23 chr23_49294841     AKia    G    A        0      0        2 
  23 chr23_49294841     AOna    G    A        0      0        2 
  23 chr23_49294841     ASom    G    A        1      2        2 
  23 chr23_49294841     HCab    G    A        0      0        2 
  23 chr23_49294841     HPrz    G    A        0      0        2 
  23 chr23_49294841     ZBoe    G    A        0      0        2 
  23 chr23_49294841     ZGre    G    A        0      0        2 
  23 chr23_49294841     ZHar    G    A        0      0        2 
  23 chr23_49294841   Sample    G    A        0      0        2 
  23 chr23_49296639     AAsi    G    C        0      0        2 
  23 chr23_49296639     AKia    G    C        0      0        2 
  23 chr23_49296639     AOna    G    C        0      0        2 
  23 chr23_49296639     ASom    G    C        0      0        2 
  23 chr23_49296639     HCab    G    C        0      0        2 
  23 chr23_49296639     HPrz    G    C        0      0        2 
  23 chr23_49296639     ZBoe    G    C      0.5      1        2 
  23 chr23_49296639     ZGre    G    C        0      0        2 
  23 chr23_49296639     ZHar    G    C        0      0        2 
  23 chr23_49296639   Sample    G    C        0      0        2 
  23 chr23_49297367     AAsi    A    C        1      2        2 
  23 chr23_49297367     AKia    A    C        1      2        2 
  23 chr23_49297367     AOna    A    C        1      2        2 
  23 chr23_49297367     ASom    A    C        1      2        2 
  23 chr23_49297367     HCab    A    C        0      0        2 
  23 chr23_49297367     HPrz    A    C        0      0        2 
  23 chr23_49297367     ZBoe    A    C        0      0        2 
  23 chr23_49297367     ZGre    A    C        0      0        2 
  23 chr23_49297367     ZHar    A    C        0      0        2 
  23 chr23_49297367   Sample    A    C        0      0        2 
  23 chr23_49299032     AAsi    T    A        0      0        2 
  23 chr23_49299032     AKia    T    A        0      0        2 
  23 chr23_49299032     AOna    T    A        0      0        2 
  23 chr23_49299032     ASom    T    A        0      0        2 
  23 chr23_49299032     HCab    T    A        0      0        2 
  23 chr23_49299032     HPrz    T    A        0      0        2 
  23 chr23_49299032     ZBoe    T    A        1      2        2 
  23 chr23_49299032     ZGre    T    A        1      2        2 
  23 chr23_49299032     ZHar    T    A        0      0        2 
  23 chr23_49299032   Sample    T    A        0      0        2 
  23 chr23_49301478     AAsi    A    G        0      0        2 
  23 chr23_49301478     AKia    A    G        0      0        2 
  23 chr23_49301478     AOna    A    G        0      0        2 
  23 chr23_49301478     ASom    A    G        0      0        2 
  23 chr23_49301478     HCab    A    G        0      0        2 
  23 chr23_49301478     HPrz    A    G        0      0        2 
  23 chr23_49301478     ZBoe    A    G        0      0        2 
  23 chr23_49301478     ZGre    A    G        1      2        2 
  23 chr23_49301478     ZHar    A    G        0      0        2 
  23 chr23_49301478   Sample    A    G        0      0        2 
  23 chr23_49303733     AAsi    T    A        0      0        2 
  23 chr23_49303733     AKia    T    A        0      0        2 
  23 chr23_49303733     AOna    T    A        0      0        2 
  23 chr23_49303733     ASom    T    A        0      0        2 
  23 chr23_49303733     HCab    T    A        0      0        2 
  23 chr23_49303733     HPrz    T    A        0      0        2 
  23 chr23_49303733     ZBoe    T    A        1      2        2 
  23 chr23_49303733     ZGre    T    A      0.5      1        2 
  23 chr23_49303733     ZHar    T    A        1      2        2 
  23 chr23_49303733   Sample    T    A        0      0        2 
  23 chr23_49307685     AAsi    C    T        0      0        2 
  23 chr23_49307685     AKia    C    T        0      0        2 
  23 chr23_49307685     AOna    C    T        0      0        2 
  23 chr23_49307685     ASom    C    T        0      0        2 
  23 chr23_49307685     HCab    C    T        0      0        2 
  23 chr23_49307685     HPrz    C    T        0      0        2 
  23 chr23_49307685     ZBoe    C    T        0      0        2 
  23 chr23_49307685     ZGre    C    T      0.5      1        2 
  23 chr23_49307685     ZHar    C    T        0      0        2 
  23 chr23_49307685   Sample    C    T        0      0        2 
  23 chr23_49308264     AAsi    T    C        0      0        2 
  23 chr23_49308264     AKia    T    C      0.5      1        2 
  23 chr23_49308264     AOna    T    C      0.5      1        2 
  23 chr23_49308264     ASom    T    C        0      0        2 
  23 chr23_49308264     HCab    T    C        0      0        2 
  23 chr23_49308264     HPrz    T    C        0      0        2 
  23 chr23_49308264     ZBoe    T    C        0      0        2 
  23 chr23_49308264     ZGre    T    C        0      0        2 
  23 chr23_49308264     ZHar    T    C        0      0        2 
  23 chr23_49308264   Sample    T    C        0      0        2 
  23 chr23_49310454     AAsi    C    T        0      0        2 
  23 chr23_49310454     AKia    C    T        0      0        2 
  23 chr23_49310454     AOna    C    T        0      0        2 
  23 chr23_49310454     ASom    C    T        0      0        2 
  23 chr23_49310454     HCab    C    T        1      2        2 
  23 chr23_49310454     HPrz    C    T        1      2        2 
  23 chr23_49310454     ZBoe    C    T        0      0        2 
  23 chr23_49310454     ZGre    C    T        0      0        2 
  23 chr23_49310454     ZHar    C    T        0      0        2 
  23 chr23_49310454   Sample    C    T        1      2        2 
  23 chr23_49311560     AAsi    A    G        0      0        2 
  23 chr23_49311560     AKia    A    G        0      0        2 
  23 chr23_49311560     AOna    A    G      0.5      1        2 
  23 chr23_49311560     ASom    A    G        0      0        2 
  23 chr23_49311560     HCab    A    G        0      0        2 
  23 chr23_49311560     HPrz    A    G        0      0        2 
  23 chr23_49311560     ZBoe    A    G        0      0        2 
  23 chr23_49311560     ZGre    A    G        0      0        2 
  23 chr23_49311560     ZHar    A    G        0      0        2 
  23 chr23_49311560   Sample    A    G        0      0        2 
  23 chr23_49314167     AAsi    T    C        0      0        2 
  23 chr23_49314167     AKia    T    C        0      0        2 
  23 chr23_49314167     AOna    T    C      0.5      1        2 
  23 chr23_49314167     ASom    T    C        0      0        2 
  23 chr23_49314167     HCab    T    C        0      0        2 
  23 chr23_49314167     HPrz    T    C        0      0        2 
  23 chr23_49314167     ZBoe    T    C        0      0        2 
  23 chr23_49314167     ZGre    T    C        0      0        2 
  23 chr23_49314167     ZHar    T    C        0      0        2 
  23 chr23_49314167   Sample    T    C        0      0        2 
  23 chr23_49315263     AAsi    A    C        0      0        2 
  23 chr23_49315263     AKia    A    C      0.5      1        2 
  23 chr23_49315263     AOna    A    C        1      2        2 
  23 chr23_49315263     ASom    A    C        0      0        2 
  23 chr23_49315263     HCab    A    C        0      0        2 
  23 chr23_49315263     HPrz    A    C        0      0        2 
  23 chr23_49315263     ZBoe    A    C      0.5      1        2 
  23 chr23_49315263     ZGre    A    C        1      2        2 
  23 chr23_49315263     ZHar    A    C        1      2        2 
  23 chr23_49315263   Sample    A    C        0      0        2 
  23 chr23_49315642     AAsi    A    G        0      0        2 
  23 chr23_49315642     AKia    A    G      0.5      1        2 
  23 chr23_49315642     AOna    A    G        1      2        2 
  23 chr23_49315642     ASom    A    G        0      0        2 
  23 chr23_49315642     HCab    A    G        0      0        2 
  23 chr23_49315642     HPrz    A    G        0      0        2 
  23 chr23_49315642     ZBoe    A    G        0      0        2 
  23 chr23_49315642     ZGre    A    G        0      0        2 
  23 chr23_49315642     ZHar    A    G        0      0        2 
  23 chr23_49315642   Sample    A    G        0      0        2 
  23 chr23_49320410     AAsi    T    C        0      0        2 
  23 chr23_49320410     AKia    T    C        0      0        2 
  23 chr23_49320410     AOna    T    C        0      0        2 
  23 chr23_49320410     ASom    T    C        0      0        2 
  23 chr23_49320410     HCab    T    C        1      2        2 
  23 chr23_49320410     HPrz    T    C        1      2        2 
  23 chr23_49320410     ZBoe    T    C        0      0        2 
  23 chr23_49320410     ZGre    T    C        0      0        2 
  23 chr23_49320410     ZHar    T    C        0      0        2 
  23 chr23_49320410   Sample    T    C        1      2        2 
  23 chr23_49322152     AAsi    A    G        0      0        2 
  23 chr23_49322152     AKia    A    G        0      0        2 
  23 chr23_49322152     AOna    A    G        0      0        2 
  23 chr23_49322152     ASom    A    G        0      0        2 
  23 chr23_49322152     HCab    A    G        0      0        2 
  23 chr23_49322152     HPrz    A    G        0      0        2 
  23 chr23_49322152     ZBoe    A    G        0      0        2 
  23 chr23_49322152     ZGre    A    G      0.5      1        2 
  23 chr23_49322152     ZHar    A    G        0      0        2 
  23 chr23_49322152   Sample    A    G        0      0        2 
  23 chr23_49323970     AAsi    A    T        0      0        2 
  23 chr23_49323970     AKia    A    T        0      0        2 
  23 chr23_49323970     AOna    A    T        0      0        2 
  23 chr23_49323970     ASom    A    T        0      0        2 
  23 chr23_49323970     HCab    A    T        1      2        2 
  23 chr23_49323970     HPrz    A    T        1      2        2 
  23 chr23_49323970     ZBoe    A    T        0      0        2 
  23 chr23_49323970     ZGre    A    T        0      0        2 
  23 chr23_49323970     ZHar    A    T        0      0        2 
  23 chr23_49323970   Sample    A    T        1      2        2 
  23 chr23_49326648     AAsi    T    C        0      0        2 
  23 chr23_49326648     AKia    T    C      0.5      1        2 
  23 chr23_49326648     AOna    T    C        0      0        2 
  23 chr23_49326648     ASom    T    C        1      2        2 
  23 chr23_49326648     HCab    T    C        0      0        2 
  23 chr23_49326648     HPrz    T    C        0      0        2 
  23 chr23_49326648     ZBoe    T    C        0      0        2 
  23 chr23_49326648     ZGre    T    C        0      0        2 
  23 chr23_49326648     ZHar    T    C        0      0        2 
  23 chr23_49326648   Sample    T    C        0      0        2 
  23 chr23_49329492     AAsi    C    T        0      0        2 
  23 chr23_49329492     AKia    C    T        0      0        2 
  23 chr23_49329492     AOna    C    T        0      0        2 
  23 chr23_49329492     ASom    C    T        0      0        2 
  23 chr23_49329492     HCab    C    T        0      0        2 
  23 chr23_49329492     HPrz    C    T        0      0        2 
  23 chr23_49329492     ZBoe    C    T        0      0        2 
  23 chr23_49329492     ZGre    C    T      0.5      1        2 
  23 chr23_49329492     ZHar    C    T        0      0        2 
  23 chr23_49329492   Sample    C    T        0      0        2 
  23 chr23_49335642     AAsi    T    C      0.5      1        2 
  23 chr23_49335642     AKia    T    C        0      0        2 
  23 chr23_49335642     AOna    T    C        0      0        2 
  23 chr23_49335642     ASom    T    C        0      0        2 
  23 chr23_49335642     HCab    T    C        0      0        2 
  23 chr23_49335642     HPrz    T    C        0      0        2 
  23 chr23_49335642     ZBoe    T    C        0      0        2 
  23 chr23_49335642     ZGre    T    C        0      0        2 
  23 chr23_49335642     ZHar    T    C        0      0        2 
  23 chr23_49335642   Sample    T    C        0      0        2 
  23 chr23_49341850     AAsi    T    G        0      0        2 
  23 chr23_49341850     AKia    T    G        1      2        2 
  23 chr23_49341850     AOna    T    G      0.5      1        2 
  23 chr23_49341850     ASom    T    G        0      0        2 
  23 chr23_49341850     HCab    T    G        0      0        2 
  23 chr23_49341850     HPrz    T    G        0      0        2 
  23 chr23_49341850     ZBoe    T    G        0      0        2 
  23 chr23_49341850     ZGre    T    G        0      0        2 
  23 chr23_49341850     ZHar    T    G        0      0        2 
  23 chr23_49341850   Sample    T    G        0      0        2 
  23 chr23_49342905     AAsi    A    T        0      0        2 
  23 chr23_49342905     AKia    A    T        0      0        2 
  23 chr23_49342905     AOna    A    T      0.5      1        2 
  23 chr23_49342905     ASom    A    T        0      0        2 
  23 chr23_49342905     HCab    A    T        0      0        2 
  23 chr23_49342905     HPrz    A    T        0      0        2 
  23 chr23_49342905     ZBoe    A    T        0      0        2 
  23 chr23_49342905     ZGre    A    T        0      0        2 
  23 chr23_49342905     ZHar    A    T        0      0        2 
  23 chr23_49342905   Sample    A    T        0      0        2 
  23 chr23_49343925     AAsi    A    G        0      0        2 
  23 chr23_49343925     AKia    A    G        0      0        2 
  23 chr23_49343925     AOna    A    G        0      0        2 
  23 chr23_49343925     ASom    A    G        0      0        2 
  23 chr23_49343925     HCab    A    G        0      0        2 
  23 chr23_49343925     HPrz    A    G        1      2        2 
  23 chr23_49343925     ZBoe    A    G        0      0        2 
  23 chr23_49343925     ZGre    A    G        0      0        2 
  23 chr23_49343925     ZHar    A    G        0      0        2 
  23 chr23_49343925   Sample    A    G        0      0        2 
  23 chr23_49347636     AAsi    T    C        0      0        2 
  23 chr23_49347636     AKia    T    C        0      0        2 
  23 chr23_49347636     AOna    T    C        0      0        2 
  23 chr23_49347636     ASom    T    C        0      0        2 
  23 chr23_49347636     HCab    T    C        1      2        2 
  23 chr23_49347636     HPrz    T    C        1      2        2 
  23 chr23_49347636     ZBoe    T    C        0      0        2 
  23 chr23_49347636     ZGre    T    C        0      0        2 
  23 chr23_49347636     ZHar    T    C        0      0        2 
  23 chr23_49347636   Sample    T    C        1      2        2 
  23 chr23_49348574     AAsi    A    G        0      0        2 
  23 chr23_49348574     AKia    A    G        0      0        2 
  23 chr23_49348574     AOna    A    G        0      0        2 
  23 chr23_49348574     ASom    A    G        0      0        2 
  23 chr23_49348574     HCab    A    G        0      0        2 
  23 chr23_49348574     HPrz    A    G        0      0        2 
  23 chr23_49348574     ZBoe    A    G        0      0        2 
  23 chr23_49348574     ZGre    A    G        0      0        2 
  23 chr23_49348574     ZHar    A    G      0.5      1        2 
  23 chr23_49348574   Sample    A    G        0      0        2 
  23 chr23_49352056     AAsi    A    G        1      2        2 
  23 chr23_49352056     AKia    A    G        0      0        2 
  23 chr23_49352056     AOna    A    G        0      0        2 
  23 chr23_49352056     ASom    A    G        1      2        2 
  23 chr23_49352056     HCab    A    G        0      0        2 
  23 chr23_49352056     HPrz    A    G        0      0        2 
  23 chr23_49352056     ZBoe    A    G        0      0        2 
  23 chr23_49352056     ZGre    A    G        0      0        2 
  23 chr23_49352056     ZHar    A    G        0      0        2 
  23 chr23_49352056   Sample    A    G        0      0        2 
  23 chr23_49352667     AAsi    A    G        0      0        2 
  23 chr23_49352667     AKia    A    G        0      0        2 
  23 chr23_49352667     AOna    A    G        0      0        2 
  23 chr23_49352667     ASom    A    G        0      0        2 
  23 chr23_49352667     HCab    A    G        1      2        2 
  23 chr23_49352667     HPrz    A    G        1      2        2 
  23 chr23_49352667     ZBoe    A    G        0      0        2 
  23 chr23_49352667     ZGre    A    G        0      0        2 
  23 chr23_49352667     ZHar    A    G        0      0        2 
  23 chr23_49352667   Sample    A    G        1      2        2 
  23 chr23_49356943     AAsi    T    A        0      0        2 
  23 chr23_49356943     AKia    T    A        1      2        2 
  23 chr23_49356943     AOna    T    A      0.5      1        2 
  23 chr23_49356943     ASom    T    A        0      0        2 
  23 chr23_49356943     HCab    T    A        0      0        2 
  23 chr23_49356943     HPrz    T    A        0      0        2 
  23 chr23_49356943     ZBoe    T    A        0      0        2 
  23 chr23_49356943     ZGre    T    A        0      0        2 
  23 chr23_49356943     ZHar    T    A        0      0        2 
  23 chr23_49356943   Sample    T    A        0      0        2 
  23 chr23_49367311     AAsi    G    T        0      0        2 
  23 chr23_49367311     AKia    G    T        0      0        2 
  23 chr23_49367311     AOna    G    T        0      0        2 
  23 chr23_49367311     ASom    G    T      0.5      1        2 
  23 chr23_49367311     HCab    G    T        0      0        2 
  23 chr23_49367311     HPrz    G    T        0      0        2 
  23 chr23_49367311     ZBoe    G    T        0      0        2 
  23 chr23_49367311     ZGre    G    T        0      0        2 
  23 chr23_49367311     ZHar    G    T        0      0        2 
  23 chr23_49367311   Sample    G    T        0      0        2 
  23 chr23_49369252     AAsi    T    C        0      0        2 
  23 chr23_49369252     AKia    T    C        0      0        2 
  23 chr23_49369252     AOna    T    C        0      0        2 
  23 chr23_49369252     ASom    T    C        0      0        2 
  23 chr23_49369252     HCab    T    C        1      2        2 
  23 chr23_49369252     HPrz    T    C        1      2        2 
  23 chr23_49369252     ZBoe    T    C        0      0        2 
  23 chr23_49369252     ZGre    T    C        0      0        2 
  23 chr23_49369252     ZHar    T    C        0      0        2 
  23 chr23_49369252   Sample    T    C        1      2        2 
  23 chr23_49372102     AAsi    G    T        0      0        2 
  23 chr23_49372102     AKia    G    T        0      0        2 
  23 chr23_49372102     AOna    G    T        0      0        2 
  23 chr23_49372102     ASom    G    T        0      0        2 
  23 chr23_49372102     HCab    G    T        0      0        2 
  23 chr23_49372102     HPrz    G    T        0      0        2 
  23 chr23_49372102     ZBoe    G    T      0.5      1        2 
  23 chr23_49372102     ZGre    G    T        0      0        2 
  23 chr23_49372102     ZHar    G    T        0      0        2 
  23 chr23_49372102   Sample    G    T        0      0        2 
  23 chr23_49373015     AAsi    G    A        1      2        2 
  23 chr23_49373015     AKia    G    A        0      0        2 
  23 chr23_49373015     AOna    G    A        0      0        2 
  23 chr23_49373015     ASom    G    A        0      0        2 
  23 chr23_49373015     HCab    G    A        0      0        2 
  23 chr23_49373015     HPrz    G    A        0      0        2 
  23 chr23_49373015     ZBoe    G    A        0      0        2 
  23 chr23_49373015     ZGre    G    A        0      0        2 
  23 chr23_49373015     ZHar    G    A        0      0        2 
  23 chr23_49373015   Sample    G    A        0      0        2 
  23 chr23_49374129     AAsi    A    T        0      0        2 
  23 chr23_49374129     AKia    A    T        0      0        2 
  23 chr23_49374129     AOna    A    T        0      0        2 
  23 chr23_49374129     ASom    A    T        0      0        2 
  23 chr23_49374129     HCab    A    T        0      0        2 
  23 chr23_49374129     HPrz    A    T        0      0        2 
  23 chr23_49374129     ZBoe    A    T        0      0        2 
  23 chr23_49374129     ZGre    A    T        0      0        2 
  23 chr23_49374129     ZHar    A    T      0.5      1        2 
  23 chr23_49374129   Sample    A    T        0      0        2 
  23 chr23_49374702     AAsi    T    G        0      0        2 
  23 chr23_49374702     AKia    T    G      0.5      1        2 
  23 chr23_49374702     AOna    T    G      0.5      1        2 
  23 chr23_49374702     ASom    T    G        0      0        2 
  23 chr23_49374702     HCab    T    G        0      0        2 
  23 chr23_49374702     HPrz    T    G        0      0        2 
  23 chr23_49374702     ZBoe    T    G        0      0        2 
  23 chr23_49374702     ZGre    T    G        0      0        2 
  23 chr23_49374702     ZHar    T    G        0      0        2 
  23 chr23_49374702   Sample    T    G        0      0        2 
  23 chr23_49377238     AAsi    A    G        0      0        2 
  23 chr23_49377238     AKia    A    G        0      0        2 
  23 chr23_49377238     AOna    A    G        0      0        2 
  23 chr23_49377238     ASom    A    G        0      0        2 
  23 chr23_49377238     HCab    A    G        1      2        2 
  23 chr23_49377238     HPrz    A    G        1      2        2 
  23 chr23_49377238     ZBoe    A    G        0      0        2 
  23 chr23_49377238     ZGre    A    G        0      0        2 
  23 chr23_49377238     ZHar    A    G        0      0        2 
  23 chr23_49377238   Sample    A    G        1      2        2 
  23 chr23_49380262     AAsi    C    T        0      0        2 
  23 chr23_49380262     AKia    C    T        0      0        2 
  23 chr23_49380262     AOna    C    T        0      0        2 
  23 chr23_49380262     ASom    C    T        0      0        2 
  23 chr23_49380262     HCab    C    T        0      0        2 
  23 chr23_49380262     HPrz    C    T        0      0        2 
  23 chr23_49380262     ZBoe    C    T        0      0        2 
  23 chr23_49380262     ZGre    C    T        0      0        2 
  23 chr23_49380262     ZHar    C    T      0.5      1        2 
  23 chr23_49380262   Sample    C    T        0      0        2 
  23 chr23_49383493     AAsi    T    G        1      2        2 
  23 chr23_49383493     AKia    T    G        0      0        2 
  23 chr23_49383493     AOna    T    G        0      0        2 
  23 chr23_49383493     ASom    T    G        1      2        2 
  23 chr23_49383493     HCab    T    G        0      0        2 
  23 chr23_49383493     HPrz    T    G        0      0        2 
  23 chr23_49383493     ZBoe    T    G        0      0        2 
  23 chr23_49383493     ZGre    T    G        0      0        2 
  23 chr23_49383493     ZHar    T    G        0      0        2 
  23 chr23_49383493   Sample    T    G        0      0        2 
  23 chr23_49387523     AAsi    T    C        0      0        2 
  23 chr23_49387523     AKia    T    C        0      0        2 
  23 chr23_49387523     AOna    T    C        0      0        2 
  23 chr23_49387523     ASom    T    C      0.5      1        2 
  23 chr23_49387523     HCab    T    C        0      0        2 
  23 chr23_49387523     HPrz    T    C        0      0        2 
  23 chr23_49387523     ZBoe    T    C        0      0        2 
  23 chr23_49387523     ZGre    T    C        0      0        2 
  23 chr23_49387523     ZHar    T    C        0      0        2 
  23 chr23_49387523   Sample    T    C        0      0        2 
  23 chr23_49387667     AAsi    G    A        0      0        2 
  23 chr23_49387667     AKia    G    A        0      0        2 
  23 chr23_49387667     AOna    G    A        0      0        2 
  23 chr23_49387667     ASom    G    A        0      0        2 
  23 chr23_49387667     HCab    G    A        0      0        2 
  23 chr23_49387667     HPrz    G    A        0      0        2 
  23 chr23_49387667     ZBoe    G    A        0      0        2 
  23 chr23_49387667     ZGre    G    A        0      0        2 
  23 chr23_49387667     ZHar    G    A      0.5      1        2 
  23 chr23_49387667   Sample    G    A        0      0        2 
  23 chr23_49389857     AAsi    A    G        0      0        2 
  23 chr23_49389857     AKia    A    G        0      0        2 
  23 chr23_49389857     AOna    A    G        0      0        2 
  23 chr23_49389857     ASom    A    G        0      0        2 
  23 chr23_49389857     HCab    A    G        1      2        2 
  23 chr23_49389857     HPrz    A    G        1      2        2 
  23 chr23_49389857     ZBoe    A    G        0      0        2 
  23 chr23_49389857     ZGre    A    G        0      0        2 
  23 chr23_49389857     ZHar    A    G        0      0        2 
  23 chr23_49389857   Sample    A    G        1      2        2 
  23 chr23_49389889     AAsi    A    T        0      0        2 
  23 chr23_49389889     AKia    A    T        0      0        2 
  23 chr23_49389889     AOna    A    T        0      0        2 
  23 chr23_49389889     ASom    A    T        0      0        2 
  23 chr23_49389889     HCab    A    T        1      2        2 
  23 chr23_49389889     HPrz    A    T        1      2        2 
  23 chr23_49389889     ZBoe    A    T        0      0        2 
  23 chr23_49389889     ZGre    A    T        0      0        2 
  23 chr23_49389889     ZHar    A    T        0      0        2 
  23 chr23_49389889   Sample    A    T        1      2        2 
  23 chr23_49392930     AAsi    G    A        0      0        2 
  23 chr23_49392930     AKia    G    A        0      0        2 
  23 chr23_49392930     AOna    G    A        0      0        2 
  23 chr23_49392930     ASom    G    A        0      0        2 
  23 chr23_49392930     HCab    G    A      0.5      1        2 
  23 chr23_49392930     HPrz    G    A        0      0        2 
  23 chr23_49392930     ZBoe    G    A        0      0        2 
  23 chr23_49392930     ZGre    G    A        0      0        2 
  23 chr23_49392930     ZHar    G    A        0      0        2 
  23 chr23_49392930   Sample    G    A        0      0        2 
  23 chr23_49398286     AAsi    T    C        0      0        2 
  23 chr23_49398286     AKia    T    C        0      0        2 
  23 chr23_49398286     AOna    T    C        0      0        2 
  23 chr23_49398286     ASom    T    C        0      0        2 
  23 chr23_49398286     HCab    T    C        0      0        2 
  23 chr23_49398286     HPrz    T    C        0      0        2 
  23 chr23_49398286     ZBoe    T    C      0.5      1        2 
  23 chr23_49398286     ZGre    T    C        0      0        2 
  23 chr23_49398286     ZHar    T    C      0.5      1        2 
  23 chr23_49398286   Sample    T    C        0      0        2 
  23 chr23_49401780     AAsi    C    T        0      0        2 
  23 chr23_49401780     AKia    C    T        0      0        2 
  23 chr23_49401780     AOna    C    T        0      0        2 
  23 chr23_49401780     ASom    C    T        0      0        2 
  23 chr23_49401780     HCab    C    T        0      0        2 
  23 chr23_49401780     HPrz    C    T        0      0        2 
  23 chr23_49401780     ZBoe    C    T        0      0        2 
  23 chr23_49401780     ZGre    C    T        0      0        2 
  23 chr23_49401780     ZHar    C    T      0.5      1        2 
  23 chr23_49401780   Sample    C    T        0      0        2 
  23 chr23_49404458     AAsi    A    G        0      0        2 
  23 chr23_49404458     AKia    A    G        0      0        2 
  23 chr23_49404458     AOna    A    G        0      0        2 
  23 chr23_49404458     ASom    A    G        0      0        2 
  23 chr23_49404458     HCab    A    G        0      0        2 
  23 chr23_49404458     HPrz    A    G        0      0        2 
  23 chr23_49404458     ZBoe    A    G      0.5      1        2 
  23 chr23_49404458     ZGre    A    G        0      0        2 
  23 chr23_49404458     ZHar    A    G        0      0        2 
  23 chr23_49404458   Sample    A    G        0      0        2 
  23 chr23_49404873     AAsi    A    G        1      2        2 
  23 chr23_49404873     AKia    A    G        0      0        2 
  23 chr23_49404873     AOna    A    G        0      0        2 
  23 chr23_49404873     ASom    A    G        1      2        2 
  23 chr23_49404873     HCab    A    G        0      0        2 
  23 chr23_49404873     HPrz    A    G        0      0        2 
  23 chr23_49404873     ZBoe    A    G        0      0        2 
  23 chr23_49404873     ZGre    A    G        0      0        2 
  23 chr23_49404873     ZHar    A    G        0      0        2 
  23 chr23_49404873   Sample    A    G        0      0        2 
  23 chr23_49418633     AAsi    C    T        0      0        2 
  23 chr23_49418633     AKia    C    T        0      0        2 
  23 chr23_49418633     AOna    C    T        0      0        2 
  23 chr23_49418633     ASom    C    T        0      0        2 
  23 chr23_49418633     HCab    C    T        1      2        2 
  23 chr23_49418633     HPrz    C    T        1      2        2 
  23 chr23_49418633     ZBoe    C    T      0.5      1        2 
  23 chr23_49418633     ZGre    C    T        0      0        2 
  23 chr23_49418633     ZHar    C    T        0      0        2 
  23 chr23_49418633   Sample    C    T        1      2        2 
  23 chr23_49419055     AAsi    C    T        0      0        2 
  23 chr23_49419055     AKia    C    T        0      0        2 
  23 chr23_49419055     AOna    C    T        0      0        2 
  23 chr23_49419055     ASom    C    T        0      0        2 
  23 chr23_49419055     HCab    C    T        0      0        2 
  23 chr23_49419055     HPrz    C    T        0      0        2 
  23 chr23_49419055     ZBoe    C    T      0.5      1        2 
  23 chr23_49419055     ZGre    C    T        0      0        2 
  23 chr23_49419055     ZHar    C    T        0      0        2 
  23 chr23_49419055   Sample    C    T        0      0        2 
  23 chr23_49419557     AAsi    T    G        0      0        2 
  23 chr23_49419557     AKia    T    G        0      0        2 
  23 chr23_49419557     AOna    T    G      0.5      1        2 
  23 chr23_49419557     ASom    T    G        0      0        2 
  23 chr23_49419557     HCab    T    G        0      0        2 
  23 chr23_49419557     HPrz    T    G        0      0        2 
  23 chr23_49419557     ZBoe    T    G        0      0        2 
  23 chr23_49419557     ZGre    T    G        0      0        2 
  23 chr23_49419557     ZHar    T    G        0      0        2 
  23 chr23_49419557   Sample    T    G        0      0        2 
  23 chr23_49419887     AAsi    C    T        0      0        2 
  23 chr23_49419887     AKia    C    T        0      0        2 
  23 chr23_49419887     AOna    C    T        0      0        2 
  23 chr23_49419887     ASom    C    T        0      0        2 
  23 chr23_49419887     HCab    C    T        0      0        2 
  23 chr23_49419887     HPrz    C    T        0      0        2 
  23 chr23_49419887     ZBoe    C    T        0      0        2 
  23 chr23_49419887     ZGre    C    T        0      0        2 
  23 chr23_49419887     ZHar    C    T        1      2        2 
  23 chr23_49419887   Sample    C    T        0      0        2 
  23 chr23_49422913     AAsi    G    A        0      0        2 
  23 chr23_49422913     AKia    G    A        1      2        2 
  23 chr23_49422913     AOna    G    A        0      0        2 
  23 chr23_49422913     ASom    G    A        0      0        2 
  23 chr23_49422913     HCab    G    A        0      0        2 
  23 chr23_49422913     HPrz    G    A        0      0        2 
  23 chr23_49422913     ZBoe    G    A        0      0        2 
  23 chr23_49422913     ZGre    G    A        0      0        2 
  23 chr23_49422913     ZHar    G    A        0      0        2 
  23 chr23_49422913   Sample    G    A        0      0        2 
  23 chr23_49423605     AAsi    A    G        0      0        2 
  23 chr23_49423605     AKia    A    G        0      0        2 
  23 chr23_49423605     AOna    A    G        0      0        2 
  23 chr23_49423605     ASom    A    G        0      0        2 
  23 chr23_49423605     HCab    A    G        0      0        2 
  23 chr23_49423605     HPrz    A    G        0      0        2 
  23 chr23_49423605     ZBoe    A    G      0.5      1        2 
  23 chr23_49423605     ZGre    A    G        1      2        2 
  23 chr23_49423605     ZHar    A    G        0      0        2 
  23 chr23_49423605   Sample    A    G        0      0        2 
  23 chr23_49425997     AAsi    A    G        0      0        2 
  23 chr23_49425997     AKia    A    G        0      0        2 
  23 chr23_49425997     AOna    A    G        0      0        2 
  23 chr23_49425997     ASom    A    G      0.5      1        2 
  23 chr23_49425997     HCab    A    G        0      0        2 
  23 chr23_49425997     HPrz    A    G        0      0        2 
  23 chr23_49425997     ZBoe    A    G        0      0        2 
  23 chr23_49425997     ZGre    A    G        0      0        2 
  23 chr23_49425997     ZHar    A    G        0      0        2 
  23 chr23_49425997   Sample    A    G        0      0        2 
  23 chr23_49427744     AAsi    G    A        0      0        2 
  23 chr23_49427744     AKia    G    A        0      0        2 
  23 chr23_49427744     AOna    G    A        0      0        2 
  23 chr23_49427744     ASom    G    A        0      0        2 
  23 chr23_49427744     HCab    G    A        1      2        2 
  23 chr23_49427744     HPrz    G    A        1      2        2 
  23 chr23_49427744     ZBoe    G    A        0      0        2 
  23 chr23_49427744     ZGre    G    A        0      0        2 
  23 chr23_49427744     ZHar    G    A        0      0        2 
  23 chr23_49427744   Sample    G    A        1      2        2 
  23 chr23_49429884     AAsi    A    G        0      0        2 
  23 chr23_49429884     AKia    A    G        0      0        2 
  23 chr23_49429884     AOna    A    G        0      0        2 
  23 chr23_49429884     ASom    A    G      0.5      1        2 
  23 chr23_49429884     HCab    A    G        0      0        2 
  23 chr23_49429884     HPrz    A    G        0      0        2 
  23 chr23_49429884     ZBoe    A    G        0      0        2 
  23 chr23_49429884     ZGre    A    G        0      0        2 
  23 chr23_49429884     ZHar    A    G        0      0        2 
  23 chr23_49429884   Sample    A    G        0      0        2 
  23 chr23_49436885     AAsi    G    A        1      2        2 
  23 chr23_49436885     AKia    G    A        0      0        2 
  23 chr23_49436885     AOna    G    A        0      0        2 
  23 chr23_49436885     ASom    G    A        1      2        2 
  23 chr23_49436885     HCab    G    A        1      2        2 
  23 chr23_49436885     HPrz    G    A        1      2        2 
  23 chr23_49436885     ZBoe    G    A        0      0        2 
  23 chr23_49436885     ZGre    G    A        0      0        2 
  23 chr23_49436885     ZHar    G    A        0      0        2 
  23 chr23_49436885   Sample    G    A        1      2        2 
  23 chr23_49438253     AAsi    G    A        0      0        2 
  23 chr23_49438253     AKia    G    A        0      0        2 
  23 chr23_49438253     AOna    G    A        0      0        2 
  23 chr23_49438253     ASom    G    A        0      0        2 
  23 chr23_49438253     HCab    G    A        0      0        2 
  23 chr23_49438253     HPrz    G    A        0      0        2 
  23 chr23_49438253     ZBoe    G    A        0      0        2 
  23 chr23_49438253     ZGre    G    A        0      0        2 
  23 chr23_49438253     ZHar    G    A      0.5      1        2 
  23 chr23_49438253   Sample    G    A        0      0        2 
  23 chr23_49452476     AAsi    C    A        0      0        2 
  23 chr23_49452476     AKia    C    A        0      0        2 
  23 chr23_49452476     AOna    C    A        0      0        2 
  23 chr23_49452476     ASom    C    A        0      0        2 
  23 chr23_49452476     HCab    C    A        0      0        2 
  23 chr23_49452476     HPrz    C    A        0      0        2 
  23 chr23_49452476     ZBoe    C    A      0.5      1        2 
  23 chr23_49452476     ZGre    C    A        0      0        2 
  23 chr23_49452476     ZHar    C    A        0      0        2 
  23 chr23_49452476   Sample    C    A        0      0        2 
  23 chr23_49456639     AAsi    A    G        0      0        2 
  23 chr23_49456639     AKia    A    G        0      0        2 
  23 chr23_49456639     AOna    A    G        0      0        2 
  23 chr23_49456639     ASom    A    G        0      0        2 
  23 chr23_49456639     HCab    A    G        0      0        2 
  23 chr23_49456639     HPrz    A    G        0      0        2 
  23 chr23_49456639     ZBoe    A    G        1      2        2 
  23 chr23_49456639     ZGre    A    G        1      2        2 
  23 chr23_49456639     ZHar    A    G        1      2        2 
  23 chr23_49456639   Sample    A    G        0      0        2 
  23 chr23_49458274     AAsi    C    G      0.5      1        2 
  23 chr23_49458274     AKia    C    G        0      0        2 
  23 chr23_49458274     AOna    C    G        0      0        2 
  23 chr23_49458274     ASom    C    G        0      0        2 
  23 chr23_49458274     HCab    C    G        0      0        2 
  23 chr23_49458274     HPrz    C    G        0      0        2 
  23 chr23_49458274     ZBoe    C    G        0      0        2 
  23 chr23_49458274     ZGre    C    G        0      0        2 
  23 chr23_49458274     ZHar    C    G        0      0        2 
  23 chr23_49458274   Sample    C    G        0      0        2 
  23 chr23_49458827     AAsi    G    A        0      0        2 
  23 chr23_49458827     AKia    G    A        0      0        2 
  23 chr23_49458827     AOna    G    A        0      0        2 
  23 chr23_49458827     ASom    G    A        0      0        2 
  23 chr23_49458827     HCab    G    A        1      2        2 
  23 chr23_49458827     HPrz    G    A        1      2        2 
  23 chr23_49458827     ZBoe    G    A        0      0        2 
  23 chr23_49458827     ZGre    G    A        0      0        2 
  23 chr23_49458827     ZHar    G    A        0      0        2 
  23 chr23_49458827   Sample    G    A        1      2        2 
  23 chr23_49458964     AAsi    G    A        0      0        2 
  23 chr23_49458964     AKia    G    A        0      0        2 
  23 chr23_49458964     AOna    G    A        0      0        2 
  23 chr23_49458964     ASom    G    A        0      0        2 
  23 chr23_49458964     HCab    G    A        1      2        2 
  23 chr23_49458964     HPrz    G    A        1      2        2 
  23 chr23_49458964     ZBoe    G    A        0      0        2 
  23 chr23_49458964     ZGre    G    A        0      0        2 
  23 chr23_49458964     ZHar    G    A        0      0        2 
  23 chr23_49458964   Sample    G    A        1      2        2 
  23 chr23_49461046     AAsi    A    G        0      0        2 
  23 chr23_49461046     AKia    A    G        0      0        2 
  23 chr23_49461046     AOna    A    G        0      0        2 
  23 chr23_49461046     ASom    A    G        0      0        2 
  23 chr23_49461046     HCab    A    G        0      0        2 
  23 chr23_49461046     HPrz    A    G        0      0        2 
  23 chr23_49461046     ZBoe    A    G        1      2        2 
  23 chr23_49461046     ZGre    A    G        0      0        2 
  23 chr23_49461046     ZHar    A    G        1      2        2 
  23 chr23_49461046   Sample    A    G        0      0        2 
  23 chr23_49472121     AAsi    C    T        0      0        2 
  23 chr23_49472121     AKia    C    T        0      0        2 
  23 chr23_49472121     AOna    C    T        0      0        2 
  23 chr23_49472121     ASom    C    T        0      0        2 
  23 chr23_49472121     HCab    C    T        1      2        2 
  23 chr23_49472121     HPrz    C    T        1      2        2 
  23 chr23_49472121     ZBoe    C    T        0      0        2 
  23 chr23_49472121     ZGre    C    T        0      0        2 
  23 chr23_49472121     ZHar    C    T        0      0        2 
  23 chr23_49472121   Sample    C    T        1      2        2 
  23 chr23_49472263     AAsi    C    T        0      0        2 
  23 chr23_49472263     AKia    C    T        0      0        2 
  23 chr23_49472263     AOna    C    T      0.5      1        2 
  23 chr23_49472263     ASom    C    T        0      0        2 
  23 chr23_49472263     HCab    C    T        0      0        2 
  23 chr23_49472263     HPrz    C    T        0      0        2 
  23 chr23_49472263     ZBoe    C    T        0      0        2 
  23 chr23_49472263     ZGre    C    T        0      0        2 
  23 chr23_49472263     ZHar    C    T        0      0        2 
  23 chr23_49472263   Sample    C    T        0      0        2 
  23 chr23_49473788     AAsi    G    A      0.5      1        2 
  23 chr23_49473788     AKia    G    A        0      0        2 
  23 chr23_49473788     AOna    G    A        0      0        2 
  23 chr23_49473788     ASom    G    A        1      2        2 
  23 chr23_49473788     HCab    G    A        0      0        2 
  23 chr23_49473788     HPrz    G    A        0      0        2 
  23 chr23_49473788     ZBoe    G    A        0      0        2 
  23 chr23_49473788     ZGre    G    A        0      0        2 
  23 chr23_49473788     ZHar    G    A        0      0        2 
  23 chr23_49473788   Sample    G    A        0      0        2 
  23 chr23_49477221     AAsi    C    T        0      0        2 
  23 chr23_49477221     AKia    C    T        0      0        2 
  23 chr23_49477221     AOna    C    T        0      0        2 
  23 chr23_49477221     ASom    C    T        0      0        2 
  23 chr23_49477221     HCab    C    T        0      0        2 
  23 chr23_49477221     HPrz    C    T        0      0        2 
  23 chr23_49477221     ZBoe    C    T        0      0        2 
  23 chr23_49477221     ZGre    C    T        1      2        2 
  23 chr23_49477221     ZHar    C    T        0      0        2 
  23 chr23_49477221   Sample    C    T        0      0        2 
  23 chr23_49485169     AAsi    T    A        0      0        2 
  23 chr23_49485169     AKia    T    A        0      0        2 
  23 chr23_49485169     AOna    T    A      0.5      1        2 
  23 chr23_49485169     ASom    T    A        0      0        2 
  23 chr23_49485169     HCab    T    A        0      0        2 
  23 chr23_49485169     HPrz    T    A        0      0        2 
  23 chr23_49485169     ZBoe    T    A        0      0        2 
  23 chr23_49485169     ZGre    T    A        0      0        2 
  23 chr23_49485169     ZHar    T    A        0      0        2 
  23 chr23_49485169   Sample    T    A        0      0        2 
  23 chr23_49486083     AAsi    T    C        1      2        2 
  23 chr23_49486083     AKia    T    C        0      0        2 
  23 chr23_49486083     AOna    T    C        0      0        2 
  23 chr23_49486083     ASom    T    C        1      2        2 
  23 chr23_49486083     HCab    T    C        1      2        2 
  23 chr23_49486083     HPrz    T    C        1      2        2 
  23 chr23_49486083     ZBoe    T    C        0      0        2 
  23 chr23_49486083     ZGre    T    C        0      0        2 
  23 chr23_49486083     ZHar    T    C        0      0        2 
  23 chr23_49486083   Sample    T    C        1      2        2 
  23 chr23_49487531     AAsi    G    A        0      0        2 
  23 chr23_49487531     AKia    G    A        0      0        2 
  23 chr23_49487531     AOna    G    A        0      0        2 
  23 chr23_49487531     ASom    G    A        0      0        2 
  23 chr23_49487531     HCab    G    A        0      0        2 
  23 chr23_49487531     HPrz    G    A        0      0        2 
  23 chr23_49487531     ZBoe    G    A        0      0        2 
  23 chr23_49487531     ZGre    G    A        0      0        2 
  23 chr23_49487531     ZHar    G    A        1      2        2 
  23 chr23_49487531   Sample    G    A        0      0        2 
  23 chr23_49487766     AAsi    T    C        0      0        2 
  23 chr23_49487766     AKia    T    C        0      0        2 
  23 chr23_49487766     AOna    T    C        0      0        2 
  23 chr23_49487766     ASom    T    C        0      0        2 
  23 chr23_49487766     HCab    T    C        0      0        2 
  23 chr23_49487766     HPrz    T    C        0      0        2 
  23 chr23_49487766     ZBoe    T    C        0      0        2 
  23 chr23_49487766     ZGre    T    C        0      0        2 
  23 chr23_49487766     ZHar    T    C        1      2        2 
  23 chr23_49487766   Sample    T    C        0      0        2 
  23 chr23_49498908     AAsi    G    C        0      0        2 
  23 chr23_49498908     AKia    G    C        0      0        2 
  23 chr23_49498908     AOna    G    C        0      0        2 
  23 chr23_49498908     ASom    G    C        0      0        2 
  23 chr23_49498908     HCab    G    C        0      0        2 
  23 chr23_49498908     HPrz    G    C        0      0        2 
  23 chr23_49498908     ZBoe    G    C        0      0        2 
  23 chr23_49498908     ZGre    G    C        0      0        2 
  23 chr23_49498908     ZHar    G    C      0.5      1        2 
  23 chr23_49498908   Sample    G    C        0      0        2 
  23 chr23_49504544     AAsi    T    C        0      0        2 
  23 chr23_49504544     AKia    T    C        0      0        2 
  23 chr23_49504544     AOna    T    C        0      0        2 
  23 chr23_49504544     ASom    T    C        0      0        2 
  23 chr23_49504544     HCab    T    C        0      0        2 
  23 chr23_49504544     HPrz    T    C        0      0        2 
  23 chr23_49504544     ZBoe    T    C      0.5      1        2 
  23 chr23_49504544     ZGre    T    C        0      0        2 
  23 chr23_49504544     ZHar    T    C        0      0        2 
  23 chr23_49504544   Sample    T    C        0      0        2 
  23 chr23_49504592     AAsi    C    T        0      0        2 
  23 chr23_49504592     AKia    C    T        0      0        2 
  23 chr23_49504592     AOna    C    T        0      0        2 
  23 chr23_49504592     ASom    C    T        0      0        2 
  23 chr23_49504592     HCab    C    T        1      2        2 
  23 chr23_49504592     HPrz    C    T        1      2        2 
  23 chr23_49504592     ZBoe    C    T        0      0        2 
  23 chr23_49504592     ZGre    C    T        0      0        2 
  23 chr23_49504592     ZHar    C    T        0      0        2 
  23 chr23_49504592   Sample    C    T        1      2        2 
  23 chr23_49505381     AAsi    T    C        0      0        2 
  23 chr23_49505381     AKia    T    C        0      0        2 
  23 chr23_49505381     AOna    T    C        0      0        2 
  23 chr23_49505381     ASom    T    C        0      0        2 
  23 chr23_49505381     HCab    T    C        1      2        2 
  23 chr23_49505381     HPrz    T    C        1      2        2 
  23 chr23_49505381     ZBoe    T    C        0      0        2 
  23 chr23_49505381     ZGre    T    C        0      0        2 
  23 chr23_49505381     ZHar    T    C        0      0        2 
  23 chr23_49505381   Sample    T    C        1      2        2 
  23 chr23_49521373     AAsi    G    A        0      0        2 
  23 chr23_49521373     AKia    G    A        0      0        2 
  23 chr23_49521373     AOna    G    A        0      0        2 
  23 chr23_49521373     ASom    G    A        0      0        2 
  23 chr23_49521373     HCab    G    A        1      2        2 
  23 chr23_49521373     HPrz    G    A        1      2        2 
  23 chr23_49521373     ZBoe    G    A        0      0        2 
  23 chr23_49521373     ZGre    G    A        0      0        2 
  23 chr23_49521373     ZHar    G    A        0      0        2 
  23 chr23_49521373   Sample    G    A        1      2        2 
  23 chr23_49522794     AAsi    G    T        0      0        2 
  23 chr23_49522794     AKia    G    T        0      0        2 
  23 chr23_49522794     AOna    G    T        0      0        2 
  23 chr23_49522794     ASom    G    T        0      0        2 
  23 chr23_49522794     HCab    G    T        0      0        2 
  23 chr23_49522794     HPrz    G    T        0      0        2 
  23 chr23_49522794     ZBoe    G    T        0      0        2 
  23 chr23_49522794     ZGre    G    T        1      2        2 
  23 chr23_49522794     ZHar    G    T        0      0        2 
  23 chr23_49522794   Sample    G    T        0      0        2 
  23 chr23_49523256     AAsi    A    G        0      0        2 
  23 chr23_49523256     AKia    A    G        0      0        2 
  23 chr23_49523256     AOna    A    G        0      0        2 
  23 chr23_49523256     ASom    A    G        0      0        2 
  23 chr23_49523256     HCab    A    G        0      0        2 
  23 chr23_49523256     HPrz    A    G        0      0        2 
  23 chr23_49523256     ZBoe    A    G      0.5      1        2 
  23 chr23_49523256     ZGre    A    G        0      0        2 
  23 chr23_49523256     ZHar    A    G        0      0        2 
  23 chr23_49523256   Sample    A    G        0      0        2 
  23 chr23_49539840     AAsi    C    A        1      2        2 
  23 chr23_49539840     AKia    C    A        0      0        2 
  23 chr23_49539840     AOna    C    A        0      0        2 
  23 chr23_49539840     ASom    C    A        1      2        2 
  23 chr23_49539840     HCab    C    A        0      0        2 
  23 chr23_49539840     HPrz    C    A        0      0        2 
  23 chr23_49539840     ZBoe    C    A        0      0        2 
  23 chr23_49539840     ZGre    C    A        0      0        2 
  23 chr23_49539840     ZHar    C    A        0      0        2 
  23 chr23_49539840   Sample    C    A        0      0        2 
  23 chr23_49542381     AAsi    T    C      0.5      1        2 
  23 chr23_49542381     AKia    T    C        0      0        2 
  23 chr23_49542381     AOna    T    C        0      0        2 
  23 chr23_49542381     ASom    T    C        0      0        2 
  23 chr23_49542381     HCab    T    C        0      0        2 
  23 chr23_49542381     HPrz    T    C        0      0        2 
  23 chr23_49542381     ZBoe    T    C        0      0        2 
  23 chr23_49542381     ZGre    T    C        0      0        2 
  23 chr23_49542381     ZHar    T    C        0      0        2 
  23 chr23_49542381   Sample    T    C        0      0        2 
  23 chr23_49545655     AAsi    T    C        0      0        2 
  23 chr23_49545655     AKia    T    C        0      0        2 
  23 chr23_49545655     AOna    T    C        0      0        2 
  23 chr23_49545655     ASom    T    C        0      0        2 
  23 chr23_49545655     HCab    T    C        0      0        2 
  23 chr23_49545655     HPrz    T    C        0      0        2 
  23 chr23_49545655     ZBoe    T    C        0      0        2 
  23 chr23_49545655     ZGre    T    C        1      2        2 
  23 chr23_49545655     ZHar    T    C        0      0        2 
  23 chr23_49545655   Sample    T    C        0      0        2 
  23 chr23_49548617     AAsi    T    C        0      0        2 
  23 chr23_49548617     AKia    T    C        1      2        2 
  23 chr23_49548617     AOna    T    C        0      0        2 
  23 chr23_49548617     ASom    T    C        0      0        2 
  23 chr23_49548617     HCab    T    C        0      0        2 
  23 chr23_49548617     HPrz    T    C        0      0        2 
  23 chr23_49548617     ZBoe    T    C        0      0        2 
  23 chr23_49548617     ZGre    T    C        0      0        2 
  23 chr23_49548617     ZHar    T    C        0      0        2 
  23 chr23_49548617   Sample    T    C        0      0        2 
  23 chr23_49549428     AAsi    T    C        0      0        2 
  23 chr23_49549428     AKia    T    C        0      0        2 
  23 chr23_49549428     AOna    T    C        0      0        2 
  23 chr23_49549428     ASom    T    C        0      0        2 
  23 chr23_49549428     HCab    T    C        1      2        2 
  23 chr23_49549428     HPrz    T    C        1      2        2 
  23 chr23_49549428     ZBoe    T    C        0      0        2 
  23 chr23_49549428     ZGre    T    C        0      0        2 
  23 chr23_49549428     ZHar    T    C        0      0        2 
  23 chr23_49549428   Sample    T    C        1      2        2 
  23 chr23_49567179     AAsi    A    G      0.5      1        2 
  23 chr23_49567179     AKia    A    G        0      0        2 
  23 chr23_49567179     AOna    A    G        0      0        2 
  23 chr23_49567179     ASom    A    G        0      0        2 
  23 chr23_49567179     HCab    A    G        0      0        2 
  23 chr23_49567179     HPrz    A    G        0      0        2 
  23 chr23_49567179     ZBoe    A    G        0      0        2 
  23 chr23_49567179     ZGre    A    G        0      0        2 
  23 chr23_49567179     ZHar    A    G        0      0        2 
  23 chr23_49567179   Sample    A    G        0      0        2 
  23 chr23_49568268     AAsi    A    C        0      0        2 
  23 chr23_49568268     AKia    A    C        0      0        2 
  23 chr23_49568268     AOna    A    C        0      0        2 
  23 chr23_49568268     ASom    A    C        0      0        2 
  23 chr23_49568268     HCab    A    C        0      0        2 
  23 chr23_49568268     HPrz    A    C        0      0        2 
  23 chr23_49568268     ZBoe    A    C        0      0        2 
  23 chr23_49568268     ZGre    A    C        0      0        2 
  23 chr23_49568268     ZHar    A    C        1      2        2 
  23 chr23_49568268   Sample    A    C        0      0        2 
  23 chr23_49587210     AAsi    A    G        0      0        2 
  23 chr23_49587210     AKia    A    G        0      0        2 
  23 chr23_49587210     AOna    A    G        0      0        2 
  23 chr23_49587210     ASom    A    G        0      0        2 
  23 chr23_49587210     HCab    A    G        0      0        2 
  23 chr23_49587210     HPrz    A    G        0      0        2 
  23 chr23_49587210     ZBoe    A    G        0      0        2 
  23 chr23_49587210     ZGre    A    G        0      0        2 
  23 chr23_49587210     ZHar    A    G        1      2        2 
  23 chr23_49587210   Sample    A    G        0      0        2 
  23 chr23_49588527     AAsi    A    G        0      0        2 
  23 chr23_49588527     AKia    A    G        0      0        2 
  23 chr23_49588527     AOna    A    G        0      0        2 
  23 chr23_49588527     ASom    A    G        0      0        2 
  23 chr23_49588527     HCab    A    G        0      0        2 
  23 chr23_49588527     HPrz    A    G        0      0        2 
  23 chr23_49588527     ZBoe    A    G      0.5      1        2 
  23 chr23_49588527     ZGre    A    G        0      0        2 
  23 chr23_49588527     ZHar    A    G        0      0        2 
  23 chr23_49588527   Sample    A    G        0      0        2 
  23 chr23_49589944     AAsi    A    G      0.5      1        2 
  23 chr23_49589944     AKia    A    G        0      0        2 
  23 chr23_49589944     AOna    A    G        0      0        2 
  23 chr23_49589944     ASom    A    G        1      2        2 
  23 chr23_49589944     HCab    A    G        0      0        2 
  23 chr23_49589944     HPrz    A    G        0      0        2 
  23 chr23_49589944     ZBoe    A    G        0      0        2 
  23 chr23_49589944     ZGre    A    G        0      0        2 
  23 chr23_49589944     ZHar    A    G        0      0        2 
  23 chr23_49589944   Sample    A    G        0      0        2 
  23 chr23_49591426     AAsi    G    T        0      0        2 
  23 chr23_49591426     AKia    G    T        1      2        2 
  23 chr23_49591426     AOna    G    T        1      2        2 
  23 chr23_49591426     ASom    G    T        0      0        2 
  23 chr23_49591426     HCab    G    T        0      0        2 
  23 chr23_49591426     HPrz    G    T        0      0        2 
  23 chr23_49591426     ZBoe    G    T        0      0        2 
  23 chr23_49591426     ZGre    G    T        0      0        2 
  23 chr23_49591426     ZHar    G    T        0      0        2 
  23 chr23_49591426   Sample    G    T        0      0        2 
  23 chr23_49591872     AAsi    G    A        0      0        2 
  23 chr23_49591872     AKia    G    A        0      0        2 
  23 chr23_49591872     AOna    G    A        0      0        2 
  23 chr23_49591872     ASom    G    A        0      0        2 
  23 chr23_49591872     HCab    G    A        1      2        2 
  23 chr23_49591872     HPrz    G    A        1      2        2 
  23 chr23_49591872     ZBoe    G    A        0      0        2 
  23 chr23_49591872     ZGre    G    A        0      0        2 
  23 chr23_49591872     ZHar    G    A        0      0        2 
  23 chr23_49591872   Sample    G    A        1      2        2 
  23 chr23_49594109     AAsi    A    G        0      0        2 
  23 chr23_49594109     AKia    A    G        1      2        2 
  23 chr23_49594109     AOna    A    G        1      2        2 
  23 chr23_49594109     ASom    A    G        0      0        2 
  23 chr23_49594109     HCab    A    G        0      0        2 
  23 chr23_49594109     HPrz    A    G        0      0        2 
  23 chr23_49594109     ZBoe    A    G        0      0        2 
  23 chr23_49594109     ZGre    A    G        0      0        2 
  23 chr23_49594109     ZHar    A    G        0      0        2 
  23 chr23_49594109   Sample    A    G        0      0        2 
  23 chr23_49602627     AAsi    G    T        0      0        2 
  23 chr23_49602627     AKia    G    T        0      0        2 
  23 chr23_49602627     AOna    G    T        1      2        2 
  23 chr23_49602627     ASom    G    T        0      0        2 
  23 chr23_49602627     HCab    G    T        0      0        2 
  23 chr23_49602627     HPrz    G    T        0      0        2 
  23 chr23_49602627     ZBoe    G    T        0      0        2 
  23 chr23_49602627     ZGre    G    T        0      0        2 
  23 chr23_49602627     ZHar    G    T        0      0        2 
  23 chr23_49602627   Sample    G    T        0      0        2 
  23 chr23_49604091     AAsi    T    C        0      0        2 
  23 chr23_49604091     AKia    T    C        0      0        2 
  23 chr23_49604091     AOna    T    C        0      0        2 
  23 chr23_49604091     ASom    T    C        0      0        2 
  23 chr23_49604091     HCab    T    C        1      2        2 
  23 chr23_49604091     HPrz    T    C        1      2        2 
  23 chr23_49604091     ZBoe    T    C        0      0        2 
  23 chr23_49604091     ZGre    T    C        0      0        2 
  23 chr23_49604091     ZHar    T    C        0      0        2 
  23 chr23_49604091   Sample    T    C        1      2        2 
  23 chr23_49608729     AAsi    A    G        0      0        2 
  23 chr23_49608729     AKia    A    G        0      0        2 
  23 chr23_49608729     AOna    A    G        0      0        2 
  23 chr23_49608729     ASom    A    G        0      0        2 
  23 chr23_49608729     HCab    A    G        0      0        2 
  23 chr23_49608729     HPrz    A    G        0      0        2 
  23 chr23_49608729     ZBoe    A    G        1      2        2 
  23 chr23_49608729     ZGre    A    G        0      0        2 
  23 chr23_49608729     ZHar    A    G        0      0        2 
  23 chr23_49608729   Sample    A    G        0      0        2 
  23 chr23_49611827     AAsi    G    C        1      2        2 
  23 chr23_49611827     AKia    G    C        0      0        2 
  23 chr23_49611827     AOna    G    C        0      0        2 
  23 chr23_49611827     ASom    G    C        0      0        2 
  23 chr23_49611827     HCab    G    C        0      0        2 
  23 chr23_49611827     HPrz    G    C        0      0        2 
  23 chr23_49611827     ZBoe    G    C        0      0        2 
  23 chr23_49611827     ZGre    G    C        0      0        2 
  23 chr23_49611827     ZHar    G    C        0      0        2 
  23 chr23_49611827   Sample    G    C        0      0        2 
  23 chr23_49618251     AAsi    T    C        0      0        2 
  23 chr23_49618251     AKia    T    C        0      0        2 
  23 chr23_49618251     AOna    T    C        0      0        2 
  23 chr23_49618251     ASom    T    C        0      0        2 
  23 chr23_49618251     HCab    T    C        1      2        2 
  23 chr23_49618251     HPrz    T    C        1      2        2 
  23 chr23_49618251     ZBoe    T    C        0      0        2 
  23 chr23_49618251     ZGre    T    C        0      0        2 
  23 chr23_49618251     ZHar    T    C        0      0        2 
  23 chr23_49618251   Sample    T    C        1      2        2 
  23 chr23_49622467     AAsi    A    G        0      0        2 
  23 chr23_49622467     AKia    A    G        0      0        2 
  23 chr23_49622467     AOna    A    G        0      0        2 
  23 chr23_49622467     ASom    A    G        0      0        2 
  23 chr23_49622467     HCab    A    G        1      2        2 
  23 chr23_49622467     HPrz    A    G        1      2        2 
  23 chr23_49622467     ZBoe    A    G        0      0        2 
  23 chr23_49622467     ZGre    A    G        0      0        2 
  23 chr23_49622467     ZHar    A    G        0      0        2 
  23 chr23_49622467   Sample    A    G        1      2        2 
  23 chr23_49623545     AAsi    G    T        0      0        2 
  23 chr23_49623545     AKia    G    T        0      0        2 
  23 chr23_49623545     AOna    G    T        0      0        2 
  23 chr23_49623545     ASom    G    T        0      0        2 
  23 chr23_49623545     HCab    G    T        1      2        2 
  23 chr23_49623545     HPrz    G    T        1      2        2 
  23 chr23_49623545     ZBoe    G    T        0      0        2 
  23 chr23_49623545     ZGre    G    T        0      0        2 
  23 chr23_49623545     ZHar    G    T        0      0        2 
  23 chr23_49623545   Sample    G    T        1      2        2 
  23 chr23_49627248     AAsi    C    T        0      0        2 
  23 chr23_49627248     AKia    C    T        0      0        2 
  23 chr23_49627248     AOna    C    T        0      0        2 
  23 chr23_49627248     ASom    C    T        0      0        2 
  23 chr23_49627248     HCab    C    T        1      2        2 
  23 chr23_49627248     HPrz    C    T        1      2        2 
  23 chr23_49627248     ZBoe    C    T        0      0        2 
  23 chr23_49627248     ZGre    C    T        0      0        2 
  23 chr23_49627248     ZHar    C    T        0      0        2 
  23 chr23_49627248   Sample    C    T        1      2        2 
  23 chr23_49632253     AAsi    C    A        0      0        2 
  23 chr23_49632253     AKia    C    A        0      0        2 
  23 chr23_49632253     AOna    C    A        0      0        2 
  23 chr23_49632253     ASom    C    A        0      0        2 
  23 chr23_49632253     HCab    C    A        1      2        2 
  23 chr23_49632253     HPrz    C    A        1      2        2 
  23 chr23_49632253     ZBoe    C    A        0      0        2 
  23 chr23_49632253     ZGre    C    A        0      0        2 
  23 chr23_49632253     ZHar    C    A        0      0        2 
  23 chr23_49632253   Sample    C    A        1      2        2 
  23 chr23_49644924     AAsi    T    C        0      0        2 
  23 chr23_49644924     AKia    T    C        0      0        2 
  23 chr23_49644924     AOna    T    C      0.5      1        2 
  23 chr23_49644924     ASom    T    C        0      0        2 
  23 chr23_49644924     HCab    T    C        0      0        2 
  23 chr23_49644924     HPrz    T    C        0      0        2 
  23 chr23_49644924     ZBoe    T    C        0      0        2 
  23 chr23_49644924     ZGre    T    C        0      0        2 
  23 chr23_49644924     ZHar    T    C        0      0        2 
  23 chr23_49644924   Sample    T    C        0      0        2 
  23 chr23_49645501     AAsi    G    A        0      0        2 
  23 chr23_49645501     AKia    G    A        0      0        2 
  23 chr23_49645501     AOna    G    A      0.5      1        2 
  23 chr23_49645501     ASom    G    A        0      0        2 
  23 chr23_49645501     HCab    G    A        0      0        2 
  23 chr23_49645501     HPrz    G    A        0      0        2 
  23 chr23_49645501     ZBoe    G    A        0      0        2 
  23 chr23_49645501     ZGre    G    A        0      0        2 
  23 chr23_49645501     ZHar    G    A        0      0        2 
  23 chr23_49645501   Sample    G    A        0      0        2 
  23 chr23_49648341     AAsi    C    G        0      0        2 
  23 chr23_49648341     AKia    C    G        1      2        2 
  23 chr23_49648341     AOna    C    G        0      0        2 
  23 chr23_49648341     ASom    C    G        0      0        2 
  23 chr23_49648341     HCab    C    G        0      0        2 
  23 chr23_49648341     HPrz    C    G        0      0        2 
  23 chr23_49648341     ZBoe    C    G        0      0        2 
  23 chr23_49648341     ZGre    C    G        0      0        2 
  23 chr23_49648341     ZHar    C    G        0      0        2 
  23 chr23_49648341   Sample    C    G        0      0        2 
  23 chr23_49653277     AAsi    A    C        0      0        2 
  23 chr23_49653277     AKia    A    C        0      0        2 
  23 chr23_49653277     AOna    A    C        1      2        2 
  23 chr23_49653277     ASom    A    C        0      0        2 
  23 chr23_49653277     HCab    A    C        0      0        2 
  23 chr23_49653277     HPrz    A    C        0      0        2 
  23 chr23_49653277     ZBoe    A    C        0      0        2 
  23 chr23_49653277     ZGre    A    C        0      0        2 
  23 chr23_49653277     ZHar    A    C        0      0        2 
  23 chr23_49653277   Sample    A    C        0      0        2 
  23 chr23_49661079     AAsi    A    G        0      0        2 
  23 chr23_49661079     AKia    A    G      0.5      1        2 
  23 chr23_49661079     AOna    A    G        0      0        2 
  23 chr23_49661079     ASom    A    G        0      0        2 
  23 chr23_49661079     HCab    A    G        0      0        2 
  23 chr23_49661079     HPrz    A    G        0      0        2 
  23 chr23_49661079     ZBoe    A    G        0      0        2 
  23 chr23_49661079     ZGre    A    G        0      0        2 
  23 chr23_49661079     ZHar    A    G        0      0        2 
  23 chr23_49661079   Sample    A    G        0      0        2 
  23 chr23_49665449     AAsi    A    G        0      0        2 
  23 chr23_49665449     AKia    A    G        0      0        2 
  23 chr23_49665449     AOna    A    G        0      0        2 
  23 chr23_49665449     ASom    A    G        0      0        2 
  23 chr23_49665449     HCab    A    G      0.5      1        2 
  23 chr23_49665449     HPrz    A    G        0      0        2 
  23 chr23_49665449     ZBoe    A    G        0      0        2 
  23 chr23_49665449     ZGre    A    G        0      0        2 
  23 chr23_49665449     ZHar    A    G        0      0        2 
  23 chr23_49665449   Sample    A    G        1      2        2 
  23 chr23_49666989     AAsi    T    C        0      0        2 
  23 chr23_49666989     AKia    T    C        1      2        2 
  23 chr23_49666989     AOna    T    C      0.5      1        2 
  23 chr23_49666989     ASom    T    C        0      0        2 
  23 chr23_49666989     HCab    T    C        0      0        2 
  23 chr23_49666989     HPrz    T    C        0      0        2 
  23 chr23_49666989     ZBoe    T    C        0      0        2 
  23 chr23_49666989     ZGre    T    C        0      0        2 
  23 chr23_49666989     ZHar    T    C        0      0        2 
  23 chr23_49666989   Sample    T    C        0      0        2 
  23 chr23_49668525     AAsi    G    A        0      0        2 
  23 chr23_49668525     AKia    G    A        0      0        2 
  23 chr23_49668525     AOna    G    A        0      0        2 
  23 chr23_49668525     ASom    G    A        0      0        2 
  23 chr23_49668525     HCab    G    A        0      0        2 
  23 chr23_49668525     HPrz    G    A      0.5      1        2 
  23 chr23_49668525     ZBoe    G    A        0      0        2 
  23 chr23_49668525     ZGre    G    A        0      0        2 
  23 chr23_49668525     ZHar    G    A        0      0        2 
  23 chr23_49668525   Sample    G    A        0      0        2 
  23 chr23_49680808     AAsi    C    T        0      0        2 
  23 chr23_49680808     AKia    C    T        0      0        2 
  23 chr23_49680808     AOna    C    T        0      0        2 
  23 chr23_49680808     ASom    C    T        0      0        2 
  23 chr23_49680808     HCab    C    T        0      0        2 
  23 chr23_49680808     HPrz    C    T        0      0        2 
  23 chr23_49680808     ZBoe    C    T        0      0        2 
  23 chr23_49680808     ZGre    C    T        0      0        2 
  23 chr23_49680808     ZHar    C    T      0.5      1        2 
  23 chr23_49680808   Sample    C    T        0      0        2 
  23 chr23_49684356     AAsi    G    C        0      0        2 
  23 chr23_49684356     AKia    G    C        0      0        2 
  23 chr23_49684356     AOna    G    C        0      0        2 
  23 chr23_49684356     ASom    G    C        0      0        2 
  23 chr23_49684356     HCab    G    C      0.5      1        2 
  23 chr23_49684356     HPrz    G    C        0      0        2 
  23 chr23_49684356     ZBoe    G    C        0      0        2 
  23 chr23_49684356     ZGre    G    C        0      0        2 
  23 chr23_49684356     ZHar    G    C        0      0        2 
  23 chr23_49684356   Sample    G    C        0      0        2 
  23 chr23_49686840     AAsi    A    G        0      0        2 
  23 chr23_49686840     AKia    A    G        0      0        2 
  23 chr23_49686840     AOna    A    G        0      0        2 
  23 chr23_49686840     ASom    A    G      0.5      1        2 
  23 chr23_49686840     HCab    A    G        0      0        2 
  23 chr23_49686840     HPrz    A    G        0      0        2 
  23 chr23_49686840     ZBoe    A    G        0      0        2 
  23 chr23_49686840     ZGre    A    G        0      0        2 
  23 chr23_49686840     ZHar    A    G        0      0        2 
  23 chr23_49686840   Sample    A    G        0      0        2 
  23 chr23_49687612     AAsi    T    C        0      0        2 
  23 chr23_49687612     AKia    T    C        1      2        2 
  23 chr23_49687612     AOna    T    C        1      2        2 
  23 chr23_49687612     ASom    T    C        0      0        2 
  23 chr23_49687612     HCab    T    C        0      0        2 
  23 chr23_49687612     HPrz    T    C        0      0        2 
  23 chr23_49687612     ZBoe    T    C        0      0        2 
  23 chr23_49687612     ZGre    T    C        0      0        2 
  23 chr23_49687612     ZHar    T    C        0      0        2 
  23 chr23_49687612   Sample    T    C        0      0        2 
  23 chr23_49688283     AAsi    A    G        0      0        2 
  23 chr23_49688283     AKia    A    G        0      0        2 
  23 chr23_49688283     AOna    A    G        0      0        2 
  23 chr23_49688283     ASom    A    G        0      0        2 
  23 chr23_49688283     HCab    A    G        0      0        2 
  23 chr23_49688283     HPrz    A    G        0      0        2 
  23 chr23_49688283     ZBoe    A    G        1      2        2 
  23 chr23_49688283     ZGre    A    G        1      2        2 
  23 chr23_49688283     ZHar    A    G        1      2        2 
  23 chr23_49688283   Sample    A    G        0      0        2 
  23 chr23_49689415     AAsi    A    G      0.5      1        2 
  23 chr23_49689415     AKia    A    G        0      0        2 
  23 chr23_49689415     AOna    A    G        0      0        2 
  23 chr23_49689415     ASom    A    G        0      0        2 
  23 chr23_49689415     HCab    A    G        0      0        2 
  23 chr23_49689415     HPrz    A    G        0      0        2 
  23 chr23_49689415     ZBoe    A    G        0      0        2 
  23 chr23_49689415     ZGre    A    G        0      0        2 
  23 chr23_49689415     ZHar    A    G        0      0        2 
  23 chr23_49689415   Sample    A    G        0      0        2 
  23 chr23_49691431     AAsi    C    T        0      0        2 
  23 chr23_49691431     AKia    C    T        0      0        2 
  23 chr23_49691431     AOna    C    T        0      0        2 
  23 chr23_49691431     ASom    C    T        0      0        2 
  23 chr23_49691431     HCab    C    T        0      0        2 
  23 chr23_49691431     HPrz    C    T        0      0        2 
  23 chr23_49691431     ZBoe    C    T        1      2        2 
  23 chr23_49691431     ZGre    C    T        1      2        2 
  23 chr23_49691431     ZHar    C    T        1      2        2 
  23 chr23_49691431   Sample    C    T        0      0        2 
  23 chr23_49691977     AAsi    T    C        0      0        2 
  23 chr23_49691977     AKia    T    C      0.5      1        2 
  23 chr23_49691977     AOna    T    C        0      0        2 
  23 chr23_49691977     ASom    T    C        0      0        2 
  23 chr23_49691977     HCab    T    C        0      0        2 
  23 chr23_49691977     HPrz    T    C        0      0        2 
  23 chr23_49691977     ZBoe    T    C        0      0        2 
  23 chr23_49691977     ZGre    T    C        0      0        2 
  23 chr23_49691977     ZHar    T    C        0      0        2 
  23 chr23_49691977   Sample    T    C        0      0        2 
  23 chr23_49693090     AAsi    T    C        0      0        2 
  23 chr23_49693090     AKia    T    C        0      0        2 
  23 chr23_49693090     AOna    T    C        0      0        2 
  23 chr23_49693090     ASom    T    C        0      0        2 
  23 chr23_49693090     HCab    T    C        0      0        2 
  23 chr23_49693090     HPrz    T    C        0      0        2 
  23 chr23_49693090     ZBoe    T    C        1      2        2 
  23 chr23_49693090     ZGre    T    C        0      0        2 
  23 chr23_49693090     ZHar    T    C        0      0        2 
  23 chr23_49693090   Sample    T    C        0      0        2 
  23 chr23_49693373     AAsi    T    C        0      0        2 
  23 chr23_49693373     AKia    T    C        0      0        2 
  23 chr23_49693373     AOna    T    C        0      0        2 
  23 chr23_49693373     ASom    T    C        0      0        2 
  23 chr23_49693373     HCab    T    C        0      0        2 
  23 chr23_49693373     HPrz    T    C        0      0        2 
  23 chr23_49693373     ZBoe    T    C        0      0        2 
  23 chr23_49693373     ZGre    T    C        0      0        2 
  23 chr23_49693373     ZHar    T    C        1      2        2 
  23 chr23_49693373   Sample    T    C        0      0        2 
  23 chr23_49696585     AAsi    G    A      0.5      1        2 
  23 chr23_49696585     AKia    G    A        0      0        2 
  23 chr23_49696585     AOna    G    A        0      0        2 
  23 chr23_49696585     ASom    G    A        0      0        2 
  23 chr23_49696585     HCab    G    A        0      0        2 
  23 chr23_49696585     HPrz    G    A        0      0        2 
  23 chr23_49696585     ZBoe    G    A        0      0        2 
  23 chr23_49696585     ZGre    G    A        0      0        2 
  23 chr23_49696585     ZHar    G    A        0      0        2 
  23 chr23_49696585   Sample    G    A        0      0        2 
  23 chr23_49696971     AAsi    T    C        0      0        2 
  23 chr23_49696971     AKia    T    C        0      0        2 
  23 chr23_49696971     AOna    T    C        0      0        2 
  23 chr23_49696971     ASom    T    C        0      0        2 
  23 chr23_49696971     HCab    T    C        0      0        2 
  23 chr23_49696971     HPrz    T    C        0      0        2 
  23 chr23_49696971     ZBoe    T    C        1      2        2 
  23 chr23_49696971     ZGre    T    C        0      0        2 
  23 chr23_49696971     ZHar    T    C        0      0        2 
  23 chr23_49696971   Sample    T    C        0      0        2 
  23 chr23_49703450     AAsi    T    C        0      0        2 
  23 chr23_49703450     AKia    T    C        0      0        2 
  23 chr23_49703450     AOna    T    C        0      0        2 
  23 chr23_49703450     ASom    T    C        0      0        2 
  23 chr23_49703450     HCab    T    C        1      2        2 
  23 chr23_49703450     HPrz    T    C        1      2        2 
  23 chr23_49703450     ZBoe    T    C        0      0        2 
  23 chr23_49703450     ZGre    T    C        0      0        2 
  23 chr23_49703450     ZHar    T    C        0      0        2 
  23 chr23_49703450   Sample    T    C        1      2        2 
  23 chr23_49705564     AAsi    T    C        0      0        2 
  23 chr23_49705564     AKia    T    C        0      0        2 
  23 chr23_49705564     AOna    T    C        0      0        2 
  23 chr23_49705564     ASom    T    C        0      0        2 
  23 chr23_49705564     HCab    T    C        0      0        2 
  23 chr23_49705564     HPrz    T    C        0      0        2 
  23 chr23_49705564     ZBoe    T    C        0      0        2 
  23 chr23_49705564     ZGre    T    C        1      2        2 
  23 chr23_49705564     ZHar    T    C        0      0        2 
  23 chr23_49705564   Sample    T    C        0      0        2 
  23 chr23_49705778     AAsi    C    A        0      0        2 
  23 chr23_49705778     AKia    C    A        0      0        2 
  23 chr23_49705778     AOna    C    A        0      0        2 
  23 chr23_49705778     ASom    C    A        0      0        2 
  23 chr23_49705778     HCab    C    A        1      2        2 
  23 chr23_49705778     HPrz    C    A        1      2        2 
  23 chr23_49705778     ZBoe    C    A        0      0        2 
  23 chr23_49705778     ZGre    C    A        0      0        2 
  23 chr23_49705778     ZHar    C    A        0      0        2 
  23 chr23_49705778   Sample    C    A        1      2        2 
  23 chr23_49711487     AAsi    C    T        0      0        2 
  23 chr23_49711487     AKia    C    T        0      0        2 
  23 chr23_49711487     AOna    C    T        0      0        2 
  23 chr23_49711487     ASom    C    T        0      0        2 
  23 chr23_49711487     HCab    C    T        1      2        2 
  23 chr23_49711487     HPrz    C    T        1      2        2 
  23 chr23_49711487     ZBoe    C    T        0      0        2 
  23 chr23_49711487     ZGre    C    T        0      0        2 
  23 chr23_49711487     ZHar    C    T        0      0        2 
  23 chr23_49711487   Sample    C    T        1      2        2 
  23 chr23_49713446     AAsi    T    A        0      0        2 
  23 chr23_49713446     AKia    T    A        0      0        2 
  23 chr23_49713446     AOna    T    A        0      0        2 
  23 chr23_49713446     ASom    T    A        0      0        2 
  23 chr23_49713446     HCab    T    A        1      2        2 
  23 chr23_49713446     HPrz    T    A        1      2        2 
  23 chr23_49713446     ZBoe    T    A        0      0        2 
  23 chr23_49713446     ZGre    T    A        0      0        2 
  23 chr23_49713446     ZHar    T    A        0      0        2 
  23 chr23_49713446   Sample    T    A        0      0        2 
  23 chr23_49718598     AAsi    A    T        0      0        2 
  23 chr23_49718598     AKia    A    T      0.5      1        2 
  23 chr23_49718598     AOna    A    T        0      0        2 
  23 chr23_49718598     ASom    A    T        0      0        2 
  23 chr23_49718598     HCab    A    T        0      0        2 
  23 chr23_49718598     HPrz    A    T        0      0        2 
  23 chr23_49718598     ZBoe    A    T        0      0        2 
  23 chr23_49718598     ZGre    A    T        0      0        2 
  23 chr23_49718598     ZHar    A    T        0      0        2 
  23 chr23_49718598   Sample    A    T        0      0        2 
  23 chr23_49725904     AAsi    G    C        0      0        2 
  23 chr23_49725904     AKia    G    C        0      0        2 
  23 chr23_49725904     AOna    G    C        0      0        2 
  23 chr23_49725904     ASom    G    C        0      0        2 
  23 chr23_49725904     HCab    G    C        0      0        2 
  23 chr23_49725904     HPrz    G    C        0      0        2 
  23 chr23_49725904     ZBoe    G    C        0      0        2 
  23 chr23_49725904     ZGre    G    C      0.5      1        2 
  23 chr23_49725904     ZHar    G    C        0      0        2 
  23 chr23_49725904   Sample    G    C        0      0        2 
  23 chr23_49730041     AAsi    T    C        0      0        2 
  23 chr23_49730041     AKia    T    C        0      0        2 
  23 chr23_49730041     AOna    T    C        0      0        2 
  23 chr23_49730041     ASom    T    C        0      0        2 
  23 chr23_49730041     HCab    T    C      0.5      1        2 
  23 chr23_49730041     HPrz    T    C        0      0        2 
  23 chr23_49730041     ZBoe    T    C        0      0        2 
  23 chr23_49730041     ZGre    T    C        0      0        2 
  23 chr23_49730041     ZHar    T    C        0      0        2 
  23 chr23_49730041   Sample    T    C        0      0        2 
  23 chr23_49736591     AAsi    G    A        0      0        2 
  23 chr23_49736591     AKia    G    A        0      0        2 
  23 chr23_49736591     AOna    G    A        0      0        2 
  23 chr23_49736591     ASom    G    A        0      0        2 
  23 chr23_49736591     HCab    G    A        0      0        2 
  23 chr23_49736591     HPrz    G    A      0.5      1        2 
  23 chr23_49736591     ZBoe    G    A        0      0        2 
  23 chr23_49736591     ZGre    G    A        0      0        2 
  23 chr23_49736591     ZHar    G    A        0      0        2 
  23 chr23_49736591   Sample    G    A        0      0        2 
  23 chr23_49743441     AAsi    A    G        0      0        2 
  23 chr23_49743441     AKia    A    G        0      0        2 
  23 chr23_49743441     AOna    A    G        0      0        2 
  23 chr23_49743441     ASom    A    G        0      0        2 
  23 chr23_49743441     HCab    A    G      0.5      1        2 
  23 chr23_49743441     HPrz    A    G        0      0        2 
  23 chr23_49743441     ZBoe    A    G        0      0        2 
  23 chr23_49743441     ZGre    A    G        0      0        2 
  23 chr23_49743441     ZHar    A    G        0      0        2 
  23 chr23_49743441   Sample    A    G        0      0        2 
  23 chr23_49745214     AAsi    G    A        1      2        2 
  23 chr23_49745214     AKia    G    A        0      0        2 
  23 chr23_49745214     AOna    G    A        0      0        2 
  23 chr23_49745214     ASom    G    A        0      0        2 
  23 chr23_49745214     HCab    G    A        0      0        2 
  23 chr23_49745214     HPrz    G    A        0      0        2 
  23 chr23_49745214     ZBoe    G    A        0      0        2 
  23 chr23_49745214     ZGre    G    A        0      0        2 
  23 chr23_49745214     ZHar    G    A        0      0        2 
  23 chr23_49745214   Sample    G    A        0      0        2 
  23 chr23_49749659     AAsi    C    T        0      0        2 
  23 chr23_49749659     AKia    C    T        0      0        2 
  23 chr23_49749659     AOna    C    T        0      0        2 
  23 chr23_49749659     ASom    C    T        0      0        2 
  23 chr23_49749659     HCab    C    T        0      0        2 
  23 chr23_49749659     HPrz    C    T        0      0        2 
  23 chr23_49749659     ZBoe    C    T        0      0        2 
  23 chr23_49749659     ZGre    C    T        1      2        2 
  23 chr23_49749659     ZHar    C    T        0      0        2 
  23 chr23_49749659   Sample    C    T        0      0        2 
  23 chr23_49758452     AAsi    T    G        0      0        2 
  23 chr23_49758452     AKia    T    G        0      0        2 
  23 chr23_49758452     AOna    T    G        0      0        2 
  23 chr23_49758452     ASom    T    G        0      0        2 
  23 chr23_49758452     HCab    T    G        0      0        2 
  23 chr23_49758452     HPrz    T    G        0      0        2 
  23 chr23_49758452     ZBoe    T    G        0      0        2 
  23 chr23_49758452     ZGre    T    G        1      2        2 
  23 chr23_49758452     ZHar    T    G        0      0        2 
  23 chr23_49758452   Sample    T    G        0      0        2 
  23 chr23_49758754     AAsi    T    C        0      0        2 
  23 chr23_49758754     AKia    T    C        0      0        2 
  23 chr23_49758754     AOna    T    C      0.5      1        2 
  23 chr23_49758754     ASom    T    C        0      0        2 
  23 chr23_49758754     HCab    T    C        0      0        2 
  23 chr23_49758754     HPrz    T    C        0      0        2 
  23 chr23_49758754     ZBoe    T    C        0      0        2 
  23 chr23_49758754     ZGre    T    C        0      0        2 
  23 chr23_49758754     ZHar    T    C        0      0        2 
  23 chr23_49758754   Sample    T    C        0      0        2 
  23 chr23_49759551     AAsi    T    G        0      0        2 
  23 chr23_49759551     AKia    T    G        0      0        2 
  23 chr23_49759551     AOna    T    G        0      0        2 
  23 chr23_49759551     ASom    T    G        0      0        2 
  23 chr23_49759551     HCab    T    G      0.5      1        2 
  23 chr23_49759551     HPrz    T    G        0      0        2 
  23 chr23_49759551     ZBoe    T    G        0      0        2 
  23 chr23_49759551     ZGre    T    G        0      0        2 
  23 chr23_49759551     ZHar    T    G        0      0        2 
  23 chr23_49759551   Sample    T    G        1      2        2 
  23 chr23_49770096     AAsi    T    C        0      0        2 
  23 chr23_49770096     AKia    T    C        0      0        2 
  23 chr23_49770096     AOna    T    C        0      0        2 
  23 chr23_49770096     ASom    T    C      0.5      1        2 
  23 chr23_49770096     HCab    T    C        0      0        2 
  23 chr23_49770096     HPrz    T    C        0      0        2 
  23 chr23_49770096     ZBoe    T    C        0      0        2 
  23 chr23_49770096     ZGre    T    C        0      0        2 
  23 chr23_49770096     ZHar    T    C        0      0        2 
  23 chr23_49770096   Sample    T    C        0      0        2 
  23 chr23_49783833     AAsi    T    C        0      0        2 
  23 chr23_49783833     AKia    T    C        0      0        2 
  23 chr23_49783833     AOna    T    C        0      0        2 
  23 chr23_49783833     ASom    T    C        0      0        2 
  23 chr23_49783833     HCab    T    C        1      2        2 
  23 chr23_49783833     HPrz    T    C        1      2        2 
  23 chr23_49783833     ZBoe    T    C      0.5      1        2 
  23 chr23_49783833     ZGre    T    C        0      0        2 
  23 chr23_49783833     ZHar    T    C        0      0        2 
  23 chr23_49783833   Sample    T    C        1      2        2 
  23 chr23_49785041     AAsi    C    T        0      0        2 
  23 chr23_49785041     AKia    C    T        0      0        2 
  23 chr23_49785041     AOna    C    T        0      0        2 
  23 chr23_49785041     ASom    C    T        0      0        2 
  23 chr23_49785041     HCab    C    T        0      0        2 
  23 chr23_49785041     HPrz    C    T        0      0        2 
  23 chr23_49785041     ZBoe    C    T        1      2        2 
  23 chr23_49785041     ZGre    C    T        0      0        2 
  23 chr23_49785041     ZHar    C    T        0      0        2 
  23 chr23_49785041   Sample    C    T        0      0        2 
  23 chr23_49788608     AAsi    T    C        1      2        2 
  23 chr23_49788608     AKia    T    C        0      0        2 
  23 chr23_49788608     AOna    T    C        0      0        2 
  23 chr23_49788608     ASom    T    C        1      2        2 
  23 chr23_49788608     HCab    T    C        0      0        2 
  23 chr23_49788608     HPrz    T    C        0      0        2 
  23 chr23_49788608     ZBoe    T    C        0      0        2 
  23 chr23_49788608     ZGre    T    C        0      0        2 
  23 chr23_49788608     ZHar    T    C        0      0        2 
  23 chr23_49788608   Sample    T    C        0      0        2 
  23 chr23_49789244     AAsi    T    C        0      0        2 
  23 chr23_49789244     AKia    T    C        0      0        2 
  23 chr23_49789244     AOna    T    C        0      0        2 
  23 chr23_49789244     ASom    T    C        0      0        2 
  23 chr23_49789244     HCab    T    C        0      0        2 
  23 chr23_49789244     HPrz    T    C        0      0        2 
  23 chr23_49789244     ZBoe    T    C      0.5      1        2 
  23 chr23_49789244     ZGre    T    C        0      0        2 
  23 chr23_49789244     ZHar    T    C        0      0        2 
  23 chr23_49789244   Sample    T    C        0      0        2 
  23 chr23_49789520     AAsi    G    C        0      0        2 
  23 chr23_49789520     AKia    G    C        0      0        2 
  23 chr23_49789520     AOna    G    C        0      0        2 
  23 chr23_49789520     ASom    G    C        0      0        2 
  23 chr23_49789520     HCab    G    C        0      0        2 
  23 chr23_49789520     HPrz    G    C        0      0        2 
  23 chr23_49789520     ZBoe    G    C        0      0        2 
  23 chr23_49789520     ZGre    G    C        1      2        2 
  23 chr23_49789520     ZHar    G    C        0      0        2 
  23 chr23_49789520   Sample    G    C        0      0        2 
  23 chr23_49789970     AAsi    T    C        0      0        2 
  23 chr23_49789970     AKia    T    C      0.5      1        2 
  23 chr23_49789970     AOna    T    C        0      0        2 
  23 chr23_49789970     ASom    T    C        0      0        2 
  23 chr23_49789970     HCab    T    C        0      0        2 
  23 chr23_49789970     HPrz    T    C        0      0        2 
  23 chr23_49789970     ZBoe    T    C        0      0        2 
  23 chr23_49789970     ZGre    T    C        0      0        2 
  23 chr23_49789970     ZHar    T    C        0      0        2 
  23 chr23_49789970   Sample    T    C        0      0        2 
  23 chr23_49800913     AAsi    T    C        0      0        2 
  23 chr23_49800913     AKia    T    C        0      0        2 
  23 chr23_49800913     AOna    T    C      0.5      1        2 
  23 chr23_49800913     ASom    T    C        0      0        2 
  23 chr23_49800913     HCab    T    C        0      0        2 
  23 chr23_49800913     HPrz    T    C        0      0        2 
  23 chr23_49800913     ZBoe    T    C        0      0        2 
  23 chr23_49800913     ZGre    T    C        0      0        2 
  23 chr23_49800913     ZHar    T    C        0      0        2 
  23 chr23_49800913   Sample    T    C        0      0        2 
  23 chr23_49801783     AAsi    A    G        0      0        2 
  23 chr23_49801783     AKia    A    G        0      0        2 
  23 chr23_49801783     AOna    A    G        0      0        2 
  23 chr23_49801783     ASom    A    G        0      0        2 
  23 chr23_49801783     HCab    A    G        0      0        2 
  23 chr23_49801783     HPrz    A    G        0      0        2 
  23 chr23_49801783     ZBoe    A    G        0      0        2 
  23 chr23_49801783     ZGre    A    G        1      2        2 
  23 chr23_49801783     ZHar    A    G        0      0        2 
  23 chr23_49801783   Sample    A    G        0      0        2 
  23 chr23_49803091     AAsi    T    G        0      0        2 
  23 chr23_49803091     AKia    T    G        0      0        2 
  23 chr23_49803091     AOna    T    G        0      0        2 
  23 chr23_49803091     ASom    T    G        0      0        2 
  23 chr23_49803091     HCab    T    G        0      0        2 
  23 chr23_49803091     HPrz    T    G        0      0        2 
  23 chr23_49803091     ZBoe    T    G      0.5      1        2 
  23 chr23_49803091     ZGre    T    G        0      0        2 
  23 chr23_49803091     ZHar    T    G        0      0        2 
  23 chr23_49803091   Sample    T    G        0      0        2 
  23 chr23_49803112     AAsi    A    G        0      0        2 
  23 chr23_49803112     AKia    A    G        0      0        2 
  23 chr23_49803112     AOna    A    G        0      0        2 
  23 chr23_49803112     ASom    A    G        0      0        2 
  23 chr23_49803112     HCab    A    G        1      2        2 
  23 chr23_49803112     HPrz    A    G        1      2        2 
  23 chr23_49803112     ZBoe    A    G        0      0        2 
  23 chr23_49803112     ZGre    A    G        0      0        2 
  23 chr23_49803112     ZHar    A    G        0      0        2 
  23 chr23_49803112   Sample    A    G        1      2        2 
  23 chr23_49807463     AAsi    C    T        0      0        2 
  23 chr23_49807463     AKia    C    T        0      0        2 
  23 chr23_49807463     AOna    C    T        0      0        2 
  23 chr23_49807463     ASom    C    T        0      0        2 
  23 chr23_49807463     HCab    C    T        1      2        2 
  23 chr23_49807463     HPrz    C    T        1      2        2 
  23 chr23_49807463     ZBoe    C    T        0      0        2 
  23 chr23_49807463     ZGre    C    T        0      0        2 
  23 chr23_49807463     ZHar    C    T        0      0        2 
  23 chr23_49807463   Sample    C    T        1      2        2 
  23 chr23_49807901     AAsi    T    C        0      0        2 
  23 chr23_49807901     AKia    T    C        0      0        2 
  23 chr23_49807901     AOna    T    C        0      0        2 
  23 chr23_49807901     ASom    T    C        0      0        2 
  23 chr23_49807901     HCab    T    C        0      0        2 
  23 chr23_49807901     HPrz    T    C        0      0        2 
  23 chr23_49807901     ZBoe    T    C      0.5      1        2 
  23 chr23_49807901     ZGre    T    C        0      0        2 
  23 chr23_49807901     ZHar    T    C        0      0        2 
  23 chr23_49807901   Sample    T    C        0      0        2 
  23 chr23_49809015     AAsi    T    A        0      0        2 
  23 chr23_49809015     AKia    T    A        0      0        2 
  23 chr23_49809015     AOna    T    A        0      0        2 
  23 chr23_49809015     ASom    T    A        0      0        2 
  23 chr23_49809015     HCab    T    A        1      2        2 
  23 chr23_49809015     HPrz    T    A        1      2        2 
  23 chr23_49809015     ZBoe    T    A        0      0        2 
  23 chr23_49809015     ZGre    T    A        0      0        2 
  23 chr23_49809015     ZHar    T    A        0      0        2 
  23 chr23_49809015   Sample    T    A        1      2        2 
  23 chr23_49809610     AAsi    G    A        0      0        2 
  23 chr23_49809610     AKia    G    A        0      0        2 
  23 chr23_49809610     AOna    G    A        0      0        2 
  23 chr23_49809610     ASom    G    A        0      0        2 
  23 chr23_49809610     HCab    G    A        1      2        2 
  23 chr23_49809610     HPrz    G    A        1      2        2 
  23 chr23_49809610     ZBoe    G    A        0      0        2 
  23 chr23_49809610     ZGre    G    A        0      0        2 
  23 chr23_49809610     ZHar    G    A        0      0        2 
  23 chr23_49809610   Sample    G    A        1      2        2 
  23 chr23_49811245     AAsi    G    A        0      0        2 
  23 chr23_49811245     AKia    G    A        0      0        2 
  23 chr23_49811245     AOna    G    A        0      0        2 
  23 chr23_49811245     ASom    G    A        0      0        2 
  23 chr23_49811245     HCab    G    A        0      0        2 
  23 chr23_49811245     HPrz    G    A        0      0        2 
  23 chr23_49811245     ZBoe    G    A      0.5      1        2 
  23 chr23_49811245     ZGre    G    A        0      0        2 
  23 chr23_49811245     ZHar    G    A        0      0        2 
  23 chr23_49811245   Sample    G    A        0      0        2 
  23 chr23_49811787     AAsi    C    G        0      0        2 
  23 chr23_49811787     AKia    C    G        0      0        2 
  23 chr23_49811787     AOna    C    G        0      0        2 
  23 chr23_49811787     ASom    C    G        0      0        2 
  23 chr23_49811787     HCab    C    G      0.5      1        2 
  23 chr23_49811787     HPrz    C    G      0.5      1        2 
  23 chr23_49811787     ZBoe    C    G        0      0        2 
  23 chr23_49811787     ZGre    C    G        0      0        2 
  23 chr23_49811787     ZHar    C    G        0      0        2 
  23 chr23_49811787   Sample    C    G        1      2        2 
  23 chr23_49823229     AAsi    C    T        0      0        2 
  23 chr23_49823229     AKia    C    T        0      0        2 
  23 chr23_49823229     AOna    C    T        0      0        2 
  23 chr23_49823229     ASom    C    T        0      0        2 
  23 chr23_49823229     HCab    C    T        0      0        2 
  23 chr23_49823229     HPrz    C    T        0      0        2 
  23 chr23_49823229     ZBoe    C    T      0.5      1        2 
  23 chr23_49823229     ZGre    C    T        0      0        2 
  23 chr23_49823229     ZHar    C    T        0      0        2 
  23 chr23_49823229   Sample    C    T        0      0        2 
  23 chr23_49823342     AAsi    A    G        0      0        2 
  23 chr23_49823342     AKia    A    G        0      0        2 
  23 chr23_49823342     AOna    A    G        0      0        2 
  23 chr23_49823342     ASom    A    G        0      0        2 
  23 chr23_49823342     HCab    A    G        0      0        2 
  23 chr23_49823342     HPrz    A    G        0      0        2 
  23 chr23_49823342     ZBoe    A    G      0.5      1        2 
  23 chr23_49823342     ZGre    A    G        0      0        2 
  23 chr23_49823342     ZHar    A    G        0      0        2 
  23 chr23_49823342   Sample    A    G        0      0        2 
  23 chr23_49823950     AAsi    A    G        0      0        2 
  23 chr23_49823950     AKia    A    G        0      0        2 
  23 chr23_49823950     AOna    A    G        0      0        2 
  23 chr23_49823950     ASom    A    G        0      0        2 
  23 chr23_49823950     HCab    A    G        0      0        2 
  23 chr23_49823950     HPrz    A    G        0      0        2 
  23 chr23_49823950     ZBoe    A    G      0.5      1        2 
  23 chr23_49823950     ZGre    A    G        0      0        2 
  23 chr23_49823950     ZHar    A    G        0      0        2 
  23 chr23_49823950   Sample    A    G        0      0        2 
  23 chr23_49824230     AAsi    T    C        0      0        2 
  23 chr23_49824230     AKia    T    C        0      0        2 
  23 chr23_49824230     AOna    T    C        0      0        2 
  23 chr23_49824230     ASom    T    C        0      0        2 
  23 chr23_49824230     HCab    T    C        1      2        2 
  23 chr23_49824230     HPrz    T    C        1      2        2 
  23 chr23_49824230     ZBoe    T    C        0      0        2 
  23 chr23_49824230     ZGre    T    C        0      0        2 
  23 chr23_49824230     ZHar    T    C        0      0        2 
  23 chr23_49824230   Sample    T    C        1      2        2 
  23 chr23_49826218     AAsi    A    G        0      0        2 
  23 chr23_49826218     AKia    A    G        0      0        2 
  23 chr23_49826218     AOna    A    G        0      0        2 
  23 chr23_49826218     ASom    A    G        0      0        2 
  23 chr23_49826218     HCab    A    G        0      0        2 
  23 chr23_49826218     HPrz    A    G        0      0        2 
  23 chr23_49826218     ZBoe    A    G        0      0        2 
  23 chr23_49826218     ZGre    A    G        1      2        2 
  23 chr23_49826218     ZHar    A    G        0      0        2 
  23 chr23_49826218   Sample    A    G        0      0        2 
  23 chr23_49828890     AAsi    G    A        0      0        2 
  23 chr23_49828890     AKia    G    A        0      0        2 
  23 chr23_49828890     AOna    G    A        0      0        2 
  23 chr23_49828890     ASom    G    A        0      0        2 
  23 chr23_49828890     HCab    G    A        0      0        2 
  23 chr23_49828890     HPrz    G    A        0      0        2 
  23 chr23_49828890     ZBoe    G    A        1      2        2 
  23 chr23_49828890     ZGre    G    A        1      2        2 
  23 chr23_49828890     ZHar    G    A        0      0        2 
  23 chr23_49828890   Sample    G    A        0      0        2 
  23 chr23_49830369     AAsi    A    G        0      0        2 
  23 chr23_49830369     AKia    A    G      0.5      1        2 
  23 chr23_49830369     AOna    A    G        0      0        2 
  23 chr23_49830369     ASom    A    G        0      0        2 
  23 chr23_49830369     HCab    A    G        0      0        2 
  23 chr23_49830369     HPrz    A    G        0      0        2 
  23 chr23_49830369     ZBoe    A    G        0      0        2 
  23 chr23_49830369     ZGre    A    G        0      0        2 
  23 chr23_49830369     ZHar    A    G        0      0        2 
  23 chr23_49830369   Sample    A    G        0      0        2 
  23 chr23_49831479     AAsi    A    G        0      0        2 
  23 chr23_49831479     AKia    A    G        0      0        2 
  23 chr23_49831479     AOna    A    G        0      0        2 
  23 chr23_49831479     ASom    A    G        0      0        2 
  23 chr23_49831479     HCab    A    G        0      0        2 
  23 chr23_49831479     HPrz    A    G        0      0        2 
  23 chr23_49831479     ZBoe    A    G      0.5      1        2 
  23 chr23_49831479     ZGre    A    G        1      2        2 
  23 chr23_49831479     ZHar    A    G        1      2        2 
  23 chr23_49831479   Sample    A    G        0      0        2 
  23 chr23_49838365     AAsi    G    A        0      0        2 
  23 chr23_49838365     AKia    G    A        0      0        2 
  23 chr23_49838365     AOna    G    A        0      0        2 
  23 chr23_49838365     ASom    G    A        0      0        2 
  23 chr23_49838365     HCab    G    A        1      2        2 
  23 chr23_49838365     HPrz    G    A        1      2        2 
  23 chr23_49838365     ZBoe    G    A        0      0        2 
  23 chr23_49838365     ZGre    G    A        0      0        2 
  23 chr23_49838365     ZHar    G    A        0      0        2 
  23 chr23_49838365   Sample    G    A        1      2        2 
  23 chr23_49839090     AAsi    T    C        0      0        2 
  23 chr23_49839090     AKia    T    C        0      0        2 
  23 chr23_49839090     AOna    T    C        0      0        2 
  23 chr23_49839090     ASom    T    C        0      0        2 
  23 chr23_49839090     HCab    T    C        0      0        2 
  23 chr23_49839090     HPrz    T    C        0      0        2 
  23 chr23_49839090     ZBoe    T    C        0      0        2 
  23 chr23_49839090     ZGre    T    C        0      0        2 
  23 chr23_49839090     ZHar    T    C        1      2        2 
  23 chr23_49839090   Sample    T    C        0      0        2 
  23 chr23_49857639     AAsi    T    C        0      0        2 
  23 chr23_49857639     AKia    T    C        0      0        2 
  23 chr23_49857639     AOna    T    C        0      0        2 
  23 chr23_49857639     ASom    T    C        0      0        2 
  23 chr23_49857639     HCab    T    C      0.5      1        2 
  23 chr23_49857639     HPrz    T    C        0      0        2 
  23 chr23_49857639     ZBoe    T    C        0      0        2 
  23 chr23_49857639     ZGre    T    C        0      0        2 
  23 chr23_49857639     ZHar    T    C        0      0        2 
  23 chr23_49857639   Sample    T    C        0      0        2 
  23 chr23_49860051     AAsi    T    C        0      0        2 
  23 chr23_49860051     AKia    T    C        0      0        2 
  23 chr23_49860051     AOna    T    C        0      0        2 
  23 chr23_49860051     ASom    T    C        0      0        2 
  23 chr23_49860051     HCab    T    C        0      0        2 
  23 chr23_49860051     HPrz    T    C        0      0        2 
  23 chr23_49860051     ZBoe    T    C        1      2        2 
  23 chr23_49860051     ZGre    T    C        0      0        2 
  23 chr23_49860051     ZHar    T    C        0      0        2 
  23 chr23_49860051   Sample    T    C        0      0        2 
  23 chr23_49869689     AAsi    T    C      0.5      1        2 
  23 chr23_49869689     AKia    T    C        0      0        2 
  23 chr23_49869689     AOna    T    C        0      0        2 
  23 chr23_49869689     ASom    T    C        0      0        2 
  23 chr23_49869689     HCab    T    C        0      0        2 
  23 chr23_49869689     HPrz    T    C        0      0        2 
  23 chr23_49869689     ZBoe    T    C        0      0        2 
  23 chr23_49869689     ZGre    T    C        0      0        2 
  23 chr23_49869689     ZHar    T    C        0      0        2 
  23 chr23_49869689   Sample    T    C        0      0        2 
  23 chr23_49890780     AAsi    T    C        0      0        2 
  23 chr23_49890780     AKia    T    C        1      2        2 
  23 chr23_49890780     AOna    T    C      0.5      1        2 
  23 chr23_49890780     ASom    T    C        0      0        2 
  23 chr23_49890780     HCab    T    C        0      0        2 
  23 chr23_49890780     HPrz    T    C        0      0        2 
  23 chr23_49890780     ZBoe    T    C        0      0        2 
  23 chr23_49890780     ZGre    T    C        0      0        2 
  23 chr23_49890780     ZHar    T    C        0      0        2 
  23 chr23_49890780   Sample    T    C        0      0        2 
  23 chr23_49893209     AAsi    G    T        0      0        2 
  23 chr23_49893209     AKia    G    T        0      0        2 
  23 chr23_49893209     AOna    G    T      0.5      1        2 
  23 chr23_49893209     ASom    G    T        0      0        2 
  23 chr23_49893209     HCab    G    T        0      0        2 
  23 chr23_49893209     HPrz    G    T        0      0        2 
  23 chr23_49893209     ZBoe    G    T        0      0        2 
  23 chr23_49893209     ZGre    G    T        0      0        2 
  23 chr23_49893209     ZHar    G    T        0      0        2 
  23 chr23_49893209   Sample    G    T        0      0        2 
  23 chr23_49903594     AAsi    A    T        0      0        2 
  23 chr23_49903594     AKia    A    T        0      0        2 
  23 chr23_49903594     AOna    A    T        0      0        2 
  23 chr23_49903594     ASom    A    T        0      0        2 
  23 chr23_49903594     HCab    A    T        0      0        2 
  23 chr23_49903594     HPrz    A    T        0      0        2 
  23 chr23_49903594     ZBoe    A    T        0      0        2 
  23 chr23_49903594     ZGre    A    T        0      0        2 
  23 chr23_49903594     ZHar    A    T      0.5      1        2 
  23 chr23_49903594   Sample    A    T        0      0        2 
  23 chr23_49918586     AAsi    A    C        0      0        2 
  23 chr23_49918586     AKia    A    C        0      0        2 
  23 chr23_49918586     AOna    A    C        0      0        2 
  23 chr23_49918586     ASom    A    C        0      0        2 
  23 chr23_49918586     HCab    A    C        0      0        2 
  23 chr23_49918586     HPrz    A    C        0      0        2 
  23 chr23_49918586     ZBoe    A    C        1      2        2 
  23 chr23_49918586     ZGre    A    C        0      0        2 
  23 chr23_49918586     ZHar    A    C        0      0        2 
  23 chr23_49918586   Sample    A    C        0      0        2 
  23 chr23_49919443     AAsi    T    C        0      0        2 
  23 chr23_49919443     AKia    T    C        0      0        2 
  23 chr23_49919443     AOna    T    C        0      0        2 
  23 chr23_49919443     ASom    T    C        0      0        2 
  23 chr23_49919443     HCab    T    C        0      0        2 
  23 chr23_49919443     HPrz    T    C        0      0        2 
  23 chr23_49919443     ZBoe    T    C        0      0        2 
  23 chr23_49919443     ZGre    T    C        0      0        2 
  23 chr23_49919443     ZHar    T    C        1      2        2 
  23 chr23_49919443   Sample    T    C        0      0        2 
  23 chr23_49922109     AAsi    C    T        0      0        2 
  23 chr23_49922109     AKia    C    T        1      2        2 
  23 chr23_49922109     AOna    C    T      0.5      1        2 
  23 chr23_49922109     ASom    C    T        0      0        2 
  23 chr23_49922109     HCab    C    T        1      2        2 
  23 chr23_49922109     HPrz    C    T        1      2        2 
  23 chr23_49922109     ZBoe    C    T        0      0        2 
  23 chr23_49922109     ZGre    C    T        0      0        2 
  23 chr23_49922109     ZHar    C    T        0      0        2 
  23 chr23_49922109   Sample    C    T        1      2        2 
  23 chr23_49929530     AAsi    G    A        0      0        2 
  23 chr23_49929530     AKia    G    A        0      0        2 
  23 chr23_49929530     AOna    G    A        0      0        2 
  23 chr23_49929530     ASom    G    A        1      2        2 
  23 chr23_49929530     HCab    G    A        0      0        2 
  23 chr23_49929530     HPrz    G    A        0      0        2 
  23 chr23_49929530     ZBoe    G    A        0      0        2 
  23 chr23_49929530     ZGre    G    A        0      0        2 
  23 chr23_49929530     ZHar    G    A        0      0        2 
  23 chr23_49929530   Sample    G    A        0      0        2 
  23 chr23_49931116     AAsi    T    C      0.5      1        2 
  23 chr23_49931116     AKia    T    C        0      0        2 
  23 chr23_49931116     AOna    T    C        0      0        2 
  23 chr23_49931116     ASom    T    C        0      0        2 
  23 chr23_49931116     HCab    T    C        0      0        2 
  23 chr23_49931116     HPrz    T    C        0      0        2 
  23 chr23_49931116     ZBoe    T    C        0      0        2 
  23 chr23_49931116     ZGre    T    C        0      0        2 
  23 chr23_49931116     ZHar    T    C        0      0        2 
  23 chr23_49931116   Sample    T    C        0      0        2 
  23 chr23_49942015     AAsi    G    A      0.5      1        2 
  23 chr23_49942015     AKia    G    A        0      0        2 
  23 chr23_49942015     AOna    G    A        0      0        2 
  23 chr23_49942015     ASom    G    A        0      0        2 
  23 chr23_49942015     HCab    G    A        0      0        2 
  23 chr23_49942015     HPrz    G    A        0      0        2 
  23 chr23_49942015     ZBoe    G    A        0      0        2 
  23 chr23_49942015     ZGre    G    A        0      0        2 
  23 chr23_49942015     ZHar    G    A        0      0        2 
  23 chr23_49942015   Sample    G    A        0      0        2 
  23 chr23_49942707     AAsi    T    C        0      0        2 
  23 chr23_49942707     AKia    T    C        0      0        2 
  23 chr23_49942707     AOna    T    C        0      0        2 
  23 chr23_49942707     ASom    T    C        0      0        2 
  23 chr23_49942707     HCab    T    C        0      0        2 
  23 chr23_49942707     HPrz    T    C        0      0        2 
  23 chr23_49942707     ZBoe    T    C        1      2        2 
  23 chr23_49942707     ZGre    T    C        1      2        2 
  23 chr23_49942707     ZHar    T    C        0      0        2 
  23 chr23_49942707   Sample    T    C        0      0        2 
  23 chr23_49946027     AAsi    C    T        0      0        2 
  23 chr23_49946027     AKia    C    T        0      0        2 
  23 chr23_49946027     AOna    C    T        0      0        2 
  23 chr23_49946027     ASom    C    T        0      0        2 
  23 chr23_49946027     HCab    C    T        1      2        2 
  23 chr23_49946027     HPrz    C    T        1      2        2 
  23 chr23_49946027     ZBoe    C    T        0      0        2 
  23 chr23_49946027     ZGre    C    T        0      0        2 
  23 chr23_49946027     ZHar    C    T        0      0        2 
  23 chr23_49946027   Sample    C    T        1      2        2 
  23 chr23_49978431     AAsi    G    C        1      2        2 
  23 chr23_49978431     AKia    G    C        0      0        2 
  23 chr23_49978431     AOna    G    C        0      0        2 
  23 chr23_49978431     ASom    G    C        1      2        2 
  23 chr23_49978431     HCab    G    C        0      0        2 
  23 chr23_49978431     HPrz    G    C        0      0        2 
  23 chr23_49978431     ZBoe    G    C        0      0        2 
  23 chr23_49978431     ZGre    G    C        0      0        2 
  23 chr23_49978431     ZHar    G    C        0      0        2 
  23 chr23_49978431   Sample    G    C        0      0        2 
  23 chr23_49980647     AAsi    T    C        0      0        2 
  23 chr23_49980647     AKia    T    C        0      0        2 
  23 chr23_49980647     AOna    T    C        0      0        2 
  23 chr23_49980647     ASom    T    C        0      0        2 
  23 chr23_49980647     HCab    T    C        0      0        2 
  23 chr23_49980647     HPrz    T    C        0      0        2 
  23 chr23_49980647     ZBoe    T    C      0.5      1        2 
  23 chr23_49980647     ZGre    T    C        0      0        2 
  23 chr23_49980647     ZHar    T    C        0      0        2 
  23 chr23_49980647   Sample    T    C        0      0        2 
  23 chr23_49990540     AAsi    A    G        0      0        2 
  23 chr23_49990540     AKia    A    G        0      0        2 
  23 chr23_49990540     AOna    A    G        0      0        2 
  23 chr23_49990540     ASom    A    G        0      0        2 
  23 chr23_49990540     HCab    A    G        0      0        2 
  23 chr23_49990540     HPrz    A    G        0      0        2 
  23 chr23_49990540     ZBoe    A    G        0      0        2 
  23 chr23_49990540     ZGre    A    G        1      2        2 
  23 chr23_49990540     ZHar    A    G        0      0        2 
  23 chr23_49990540   Sample    A    G        0      0        2 
  23 chr23_49994117     AAsi    T    C        0      0        2 
  23 chr23_49994117     AKia    T    C        0      0        2 
  23 chr23_49994117     AOna    T    C        0      0        2 
  23 chr23_49994117     ASom    T    C        0      0        2 
  23 chr23_49994117     HCab    T    C        1      2        2 
  23 chr23_49994117     HPrz    T    C        1      2        2 
  23 chr23_49994117     ZBoe    T    C        0      0        2 
  23 chr23_49994117     ZGre    T    C        0      0        2 
  23 chr23_49994117     ZHar    T    C        0      0        2 
  23 chr23_49994117   Sample    T    C        1      2        2 
  23 chr23_49995295     AAsi    C    G        1      2        2 
  23 chr23_49995295     AKia    C    G        0      0        2 
  23 chr23_49995295     AOna    C    G        0      0        2 
  23 chr23_49995295     ASom    C    G        0      0        2 
  23 chr23_49995295     HCab    C    G        0      0        2 
  23 chr23_49995295     HPrz    C    G        0      0        2 
  23 chr23_49995295     ZBoe    C    G        0      0        2 
  23 chr23_49995295     ZGre    C    G        0      0        2 
  23 chr23_49995295     ZHar    C    G        0      0        2 
  23 chr23_49995295   Sample    C    G        0      0        2 
  23 chr23_49996657     AAsi    T    G        0      0        2 
  23 chr23_49996657     AKia    T    G        0      0        2 
  23 chr23_49996657     AOna    T    G        0      0        2 
  23 chr23_49996657     ASom    T    G        0      0        2 
  23 chr23_49996657     HCab    T    G        1      2        2 
  23 chr23_49996657     HPrz    T    G        1      2        2 
  23 chr23_49996657     ZBoe    T    G        0      0        2 
  23 chr23_49996657     ZGre    T    G        0      0        2 
  23 chr23_49996657     ZHar    T    G        0      0        2 
  23 chr23_49996657   Sample    T    G        1      2        2 
  23 chr23_50002518     AAsi    T    C        0      0        2 
  23 chr23_50002518     AKia    T    C        0      0        2 
  23 chr23_50002518     AOna    T    C        0      0        2 
  23 chr23_50002518     ASom    T    C        0      0        2 
  23 chr23_50002518     HCab    T    C        0      0        2 
  23 chr23_50002518     HPrz    T    C        0      0        2 
  23 chr23_50002518     ZBoe    T    C        0      0        2 
  23 chr23_50002518     ZGre    T    C        1      2        2 
  23 chr23_50002518     ZHar    T    C        0      0        2 
  23 chr23_50002518   Sample    T    C        0      0        2 
  23 chr23_50004637     AAsi    A    C        0      0        2 
  23 chr23_50004637     AKia    A    C        0      0        2 
  23 chr23_50004637     AOna    A    C        0      0        2 
  23 chr23_50004637     ASom    A    C      0.5      1        2 
  23 chr23_50004637     HCab    A    C        0      0        2 
  23 chr23_50004637     HPrz    A    C        0      0        2 
  23 chr23_50004637     ZBoe    A    C        0      0        2 
  23 chr23_50004637     ZGre    A    C        0      0        2 
  23 chr23_50004637     ZHar    A    C        0      0        2 
  23 chr23_50004637   Sample    A    C        0      0        2 
  23 chr23_50007377     AAsi    A    G        0      0        2 
  23 chr23_50007377     AKia    A    G        0      0        2 
  23 chr23_50007377     AOna    A    G        0      0        2 
  23 chr23_50007377     ASom    A    G        0      0        2 
  23 chr23_50007377     HCab    A    G        1      2        2 
  23 chr23_50007377     HPrz    A    G        1      2        2 
  23 chr23_50007377     ZBoe    A    G        0      0        2 
  23 chr23_50007377     ZGre    A    G        0      0        2 
  23 chr23_50007377     ZHar    A    G        0      0        2 
  23 chr23_50007377   Sample    A    G        1      2        2 
  23 chr23_50016177     AAsi    A    T        0      0        2 
  23 chr23_50016177     AKia    A    T        0      0        2 
  23 chr23_50016177     AOna    A    T        0      0        2 
  23 chr23_50016177     ASom    A    T        0      0        2 
  23 chr23_50016177     HCab    A    T        1      2        2 
  23 chr23_50016177     HPrz    A    T        1      2        2 
  23 chr23_50016177     ZBoe    A    T        0      0        2 
  23 chr23_50016177     ZGre    A    T        0      0        2 
  23 chr23_50016177     ZHar    A    T        0      0        2 
  23 chr23_50016177   Sample    A    T        1      2        2 
  23 chr23_50017550     AAsi    C    T        0      0        2 
  23 chr23_50017550     AKia    C    T        0      0        2 
  23 chr23_50017550     AOna    C    T        0      0        2 
  23 chr23_50017550     ASom    C    T        0      0        2 
  23 chr23_50017550     HCab    C    T        1      2        2 
  23 chr23_50017550     HPrz    C    T        1      2        2 
  23 chr23_50017550     ZBoe    C    T        0      0        2 
  23 chr23_50017550     ZGre    C    T        0      0        2 
  23 chr23_50017550     ZHar    C    T        0      0        2 
  23 chr23_50017550   Sample    C    T        1      2        2 
  23 chr23_50022668     AAsi    C    A        0      0        2 
  23 chr23_50022668     AKia    C    A        0      0        2 
  23 chr23_50022668     AOna    C    A        0      0        2 
  23 chr23_50022668     ASom    C    A        0      0        2 
  23 chr23_50022668     HCab    C    A        1      2        2 
  23 chr23_50022668     HPrz    C    A        1      2        2 
  23 chr23_50022668     ZBoe    C    A        0      0        2 
  23 chr23_50022668     ZGre    C    A        0      0        2 
  23 chr23_50022668     ZHar    C    A        0      0        2 
  23 chr23_50022668   Sample    C    A        1      2        2 
  23 chr23_50030749     AAsi    C    G        0      0        2 
  23 chr23_50030749     AKia    C    G        0      0        2 
  23 chr23_50030749     AOna    C    G        0      0        2 
  23 chr23_50030749     ASom    C    G        0      0        2 
  23 chr23_50030749     HCab    C    G        0      0        2 
  23 chr23_50030749     HPrz    C    G        0      0        2 
  23 chr23_50030749     ZBoe    C    G        0      0        2 
  23 chr23_50030749     ZGre    C    G        0      0        2 
  23 chr23_50030749     ZHar    C    G        1      2        2 
  23 chr23_50030749   Sample    C    G        0      0        2 
  23 chr23_50038554     AAsi    T    C        1      2        2 
  23 chr23_50038554     AKia    T    C        1      2        2 
  23 chr23_50038554     AOna    T    C        1      2        2 
  23 chr23_50038554     ASom    T    C        1      2        2 
  23 chr23_50038554     HCab    T    C        0      0        2 
  23 chr23_50038554     HPrz    T    C        0      0        2 
  23 chr23_50038554     ZBoe    T    C        0      0        2 
  23 chr23_50038554     ZGre    T    C        0      0        2 
  23 chr23_50038554     ZHar    T    C        0      0        2 
  23 chr23_50038554   Sample    T    C        0      0        2 
  23 chr23_50063906     AAsi    T    G      0.5      1        2 
  23 chr23_50063906     AKia    T    G        0      0        2 
  23 chr23_50063906     AOna    T    G        0      0        2 
  23 chr23_50063906     ASom    T    G        0      0        2 
  23 chr23_50063906     HCab    T    G        1      2        2 
  23 chr23_50063906     HPrz    T    G        1      2        2 
  23 chr23_50063906     ZBoe    T    G        0      0        2 
  23 chr23_50063906     ZGre    T    G        0      0        2 
  23 chr23_50063906     ZHar    T    G        0      0        2 
  23 chr23_50063906   Sample    T    G        1      2        2 
  23 chr23_50066800     AAsi    G    T        0      0        2 
  23 chr23_50066800     AKia    G    T        0      0        2 
  23 chr23_50066800     AOna    G    T        0      0        2 
  23 chr23_50066800     ASom    G    T        0      0        2 
  23 chr23_50066800     HCab    G    T        0      0        2 
  23 chr23_50066800     HPrz    G    T        0      0        2 
  23 chr23_50066800     ZBoe    G    T        0      0        2 
  23 chr23_50066800     ZGre    G    T        0      0        2 
  23 chr23_50066800     ZHar    G    T      0.5      1        2 
  23 chr23_50066800   Sample    G    T        0      0        2 
  23 chr23_50067837     AAsi    A    T        0      0        2 
  23 chr23_50067837     AKia    A    T        0      0        2 
  23 chr23_50067837     AOna    A    T        0      0        2 
  23 chr23_50067837     ASom    A    T        0      0        2 
  23 chr23_50067837     HCab    A    T        0      0        2 
  23 chr23_50067837     HPrz    A    T        0      0        2 
  23 chr23_50067837     ZBoe    A    T        0      0        2 
  23 chr23_50067837     ZGre    A    T        0      0        2 
  23 chr23_50067837     ZHar    A    T      0.5      1        2 
  23 chr23_50067837   Sample    A    T        0      0        2 
  23 chr23_50069759     AAsi    T    C        0      0        2 
  23 chr23_50069759     AKia    T    C        0      0        2 
  23 chr23_50069759     AOna    T    C        0      0        2 
  23 chr23_50069759     ASom    T    C      0.5      1        2 
  23 chr23_50069759     HCab    T    C        0      0        2 
  23 chr23_50069759     HPrz    T    C        0      0        2 
  23 chr23_50069759     ZBoe    T    C        0      0        2 
  23 chr23_50069759     ZGre    T    C        0      0        2 
  23 chr23_50069759     ZHar    T    C        0      0        2 
  23 chr23_50069759   Sample    T    C        0      0        2 
  23 chr23_50069984     AAsi    A    G        0      0        2 
  23 chr23_50069984     AKia    A    G        0      0        2 
  23 chr23_50069984     AOna    A    G        0      0        2 
  23 chr23_50069984     ASom    A    G        0      0        2 
  23 chr23_50069984     HCab    A    G        0      0        2 
  23 chr23_50069984     HPrz    A    G        0      0        2 
  23 chr23_50069984     ZBoe    A    G        0      0        2 
  23 chr23_50069984     ZGre    A    G        0      0        2 
  23 chr23_50069984     ZHar    A    G        1      2        2 
  23 chr23_50069984   Sample    A    G        0      0        2 
  23 chr23_50092491     AAsi    G    A        0      0        2 
  23 chr23_50092491     AKia    G    A        0      0        2 
  23 chr23_50092491     AOna    G    A        0      0        2 
  23 chr23_50092491     ASom    G    A        0      0        2 
  23 chr23_50092491     HCab    G    A        1      2        2 
  23 chr23_50092491     HPrz    G    A        1      2        2 
  23 chr23_50092491     ZBoe    G    A        0      0        2 
  23 chr23_50092491     ZGre    G    A        0      0        2 
  23 chr23_50092491     ZHar    G    A        0      0        2 
  23 chr23_50092491   Sample    G    A        1      2        2 
  23 chr23_50092591     AAsi    A    T        0      0        2 
  23 chr23_50092591     AKia    A    T        0      0        2 
  23 chr23_50092591     AOna    A    T        0      0        2 
  23 chr23_50092591     ASom    A    T        0      0        2 
  23 chr23_50092591     HCab    A    T        1      2        2 
  23 chr23_50092591     HPrz    A    T        1      2        2 
  23 chr23_50092591     ZBoe    A    T        0      0        2 
  23 chr23_50092591     ZGre    A    T        0      0        2 
  23 chr23_50092591     ZHar    A    T        0      0        2 
  23 chr23_50092591   Sample    A    T        1      2        2 
  23 chr23_50115340     AAsi    G    T        0      0        2 
  23 chr23_50115340     AKia    G    T        0      0        2 
  23 chr23_50115340     AOna    G    T        0      0        2 
  23 chr23_50115340     ASom    G    T        0      0        2 
  23 chr23_50115340     HCab    G    T        1      2        2 
  23 chr23_50115340     HPrz    G    T        1      2        2 
  23 chr23_50115340     ZBoe    G    T        0      0        2 
  23 chr23_50115340     ZGre    G    T        0      0        2 
  23 chr23_50115340     ZHar    G    T        0      0        2 
  23 chr23_50115340   Sample    G    T        1      2        2 
  23 chr23_50119175     AAsi    A    G        0      0        2 
  23 chr23_50119175     AKia    A    G        0      0        2 
  23 chr23_50119175     AOna    A    G        1      2        2 
  23 chr23_50119175     ASom    A    G        0      0        2 
  23 chr23_50119175     HCab    A    G        0      0        2 
  23 chr23_50119175     HPrz    A    G        0      0        2 
  23 chr23_50119175     ZBoe    A    G        0      0        2 
  23 chr23_50119175     ZGre    A    G        0      0        2 
  23 chr23_50119175     ZHar    A    G        0      0        2 
  23 chr23_50119175   Sample    A    G        0      0        2 
  23 chr23_50121045     AAsi    A    G        1      2        2 
  23 chr23_50121045     AKia    A    G        0      0        2 
  23 chr23_50121045     AOna    A    G        0      0        2 
  23 chr23_50121045     ASom    A    G        1      2        2 
  23 chr23_50121045     HCab    A    G        0      0        2 
  23 chr23_50121045     HPrz    A    G        0      0        2 
  23 chr23_50121045     ZBoe    A    G        0      0        2 
  23 chr23_50121045     ZGre    A    G        0      0        2 
  23 chr23_50121045     ZHar    A    G        0      0        2 
  23 chr23_50121045   Sample    A    G        0      0        2 
  23 chr23_50123459     AAsi    C    T        0      0        2 
  23 chr23_50123459     AKia    C    T        0      0        2 
  23 chr23_50123459     AOna    C    T        0      0        2 
  23 chr23_50123459     ASom    C    T        0      0        2 
  23 chr23_50123459     HCab    C    T        1      2        2 
  23 chr23_50123459     HPrz    C    T        1      2        2 
  23 chr23_50123459     ZBoe    C    T        0      0        2 
  23 chr23_50123459     ZGre    C    T        0      0        2 
  23 chr23_50123459     ZHar    C    T        0      0        2 
  23 chr23_50123459   Sample    C    T        1      2        2 
  23 chr23_50124024     AAsi    T    G        0      0        2 
  23 chr23_50124024     AKia    T    G        0      0        2 
  23 chr23_50124024     AOna    T    G        0      0        2 
  23 chr23_50124024     ASom    T    G        0      0        2 
  23 chr23_50124024     HCab    T    G        0      0        2 
  23 chr23_50124024     HPrz    T    G      0.5      1        2 
  23 chr23_50124024     ZBoe    T    G        0      0        2 
  23 chr23_50124024     ZGre    T    G        0      0        2 
  23 chr23_50124024     ZHar    T    G        0      0        2 
  23 chr23_50124024   Sample    T    G        1      2        2 
  23 chr23_50129874     AAsi    G    A        0      0        2 
  23 chr23_50129874     AKia    G    A        1      2        2 
  23 chr23_50129874     AOna    G    A        0      0        2 
  23 chr23_50129874     ASom    G    A        0      0        2 
  23 chr23_50129874     HCab    G    A        0      0        2 
  23 chr23_50129874     HPrz    G    A        0      0        2 
  23 chr23_50129874     ZBoe    G    A        0      0        2 
  23 chr23_50129874     ZGre    G    A        0      0        2 
  23 chr23_50129874     ZHar    G    A        0      0        2 
  23 chr23_50129874   Sample    G    A        0      0        2 
  23 chr23_50130304     AAsi    A    G        0      0        2 
  23 chr23_50130304     AKia    A    G        0      0        2 
  23 chr23_50130304     AOna    A    G        1      2        2 
  23 chr23_50130304     ASom    A    G        0      0        2 
  23 chr23_50130304     HCab    A    G        0      0        2 
  23 chr23_50130304     HPrz    A    G        0      0        2 
  23 chr23_50130304     ZBoe    A    G        0      0        2 
  23 chr23_50130304     ZGre    A    G        0      0        2 
  23 chr23_50130304     ZHar    A    G        0      0        2 
  23 chr23_50130304   Sample    A    G        1      2        2 
  23 chr23_50132610     AAsi    T    A        0      0        2 
  23 chr23_50132610     AKia    T    A        0      0        2 
  23 chr23_50132610     AOna    T    A        0      0        2 
  23 chr23_50132610     ASom    T    A        0      0        2 
  23 chr23_50132610     HCab    T    A        1      2        2 
  23 chr23_50132610     HPrz    T    A        1      2        2 
  23 chr23_50132610     ZBoe    T    A        0      0        2 
  23 chr23_50132610     ZGre    T    A        0      0        2 
  23 chr23_50132610     ZHar    T    A        0      0        2 
  23 chr23_50132610   Sample    T    A        1      2        2 
  23 chr23_50140893     AAsi    T    C        0      0        2 
  23 chr23_50140893     AKia    T    C        0      0        2 
  23 chr23_50140893     AOna    T    C        0      0        2 
  23 chr23_50140893     ASom    T    C        0      0        2 
  23 chr23_50140893     HCab    T    C        1      2        2 
  23 chr23_50140893     HPrz    T    C        1      2        2 
  23 chr23_50140893     ZBoe    T    C        0      0        2 
  23 chr23_50140893     ZGre    T    C        0      0        2 
  23 chr23_50140893     ZHar    T    C        0      0        2 
  23 chr23_50140893   Sample    T    C        1      2        2 
  23 chr23_50151362     AAsi    G    T        0      0        2 
  23 chr23_50151362     AKia    G    T        0      0        2 
  23 chr23_50151362     AOna    G    T        0      0        2 
  23 chr23_50151362     ASom    G    T        0      0        2 
  23 chr23_50151362     HCab    G    T        0      0        2 
  23 chr23_50151362     HPrz    G    T        0      0        2 
  23 chr23_50151362     ZBoe    G    T        0      0        2 
  23 chr23_50151362     ZGre    G    T        0      0        2 
  23 chr23_50151362     ZHar    G    T        1      2        2 
  23 chr23_50151362   Sample    G    T        0      0        2 
  23 chr23_50155256     AAsi    G    T        0      0        2 
  23 chr23_50155256     AKia    G    T        0      0        2 
  23 chr23_50155256     AOna    G    T        0      0        2 
  23 chr23_50155256     ASom    G    T        0      0        2 
  23 chr23_50155256     HCab    G    T        1      2        2 
  23 chr23_50155256     HPrz    G    T        1      2        2 
  23 chr23_50155256     ZBoe    G    T        0      0        2 
  23 chr23_50155256     ZGre    G    T        0      0        2 
  23 chr23_50155256     ZHar    G    T        0      0        2 
  23 chr23_50155256   Sample    G    T        1      2        2 
  23 chr23_50159335     AAsi    C    T        0      0        2 
  23 chr23_50159335     AKia    C    T        0      0        2 
  23 chr23_50159335     AOna    C    T        0      0        2 
  23 chr23_50159335     ASom    C    T        0      0        2 
  23 chr23_50159335     HCab    C    T        1      2        2 
  23 chr23_50159335     HPrz    C    T        1      2        2 
  23 chr23_50159335     ZBoe    C    T        0      0        2 
  23 chr23_50159335     ZGre    C    T        0      0        2 
  23 chr23_50159335     ZHar    C    T        0      0        2 
  23 chr23_50159335   Sample    C    T        1      2        2 
  23 chr23_50167356     AAsi    A    G        0      0        2 
  23 chr23_50167356     AKia    A    G        0      0        2 
  23 chr23_50167356     AOna    A    G        0      0        2 
  23 chr23_50167356     ASom    A    G        0      0        2 
  23 chr23_50167356     HCab    A    G        0      0        2 
  23 chr23_50167356     HPrz    A    G        0      0        2 
  23 chr23_50167356     ZBoe    A    G        0      0        2 
  23 chr23_50167356     ZGre    A    G        1      2        2 
  23 chr23_50167356     ZHar    A    G        0      0        2 
  23 chr23_50167356   Sample    A    G        0      0        2 
  23 chr23_50170236     AAsi    T    C        0      0        2 
  23 chr23_50170236     AKia    T    C        0      0        2 
  23 chr23_50170236     AOna    T    C        0      0        2 
  23 chr23_50170236     ASom    T    C        0      0        2 
  23 chr23_50170236     HCab    T    C        1      2        2 
  23 chr23_50170236     HPrz    T    C        1      2        2 
  23 chr23_50170236     ZBoe    T    C        0      0        2 
  23 chr23_50170236     ZGre    T    C        0      0        2 
  23 chr23_50170236     ZHar    T    C        0      0        2 
  23 chr23_50170236   Sample    T    C        1      2        2 
  23 chr23_50172527     AAsi    A    C        0      0        2 
  23 chr23_50172527     AKia    A    C        0      0        2 
  23 chr23_50172527     AOna    A    C        0      0        2 
  23 chr23_50172527     ASom    A    C        0      0        2 
  23 chr23_50172527     HCab    A    C        1      2        2 
  23 chr23_50172527     HPrz    A    C        1      2        2 
  23 chr23_50172527     ZBoe    A    C        0      0        2 
  23 chr23_50172527     ZGre    A    C        0      0        2 
  23 chr23_50172527     ZHar    A    C        0      0        2 
  23 chr23_50172527   Sample    A    C        1      2        2 
  23 chr23_50182723     AAsi    A    G        0      0        2 
  23 chr23_50182723     AKia    A    G        0      0        2 
  23 chr23_50182723     AOna    A    G        0      0        2 
  23 chr23_50182723     ASom    A    G        0      0        2 
  23 chr23_50182723     HCab    A    G        1      2        2 
  23 chr23_50182723     HPrz    A    G        1      2        2 
  23 chr23_50182723     ZBoe    A    G        0      0        2 
  23 chr23_50182723     ZGre    A    G        0      0        2 
  23 chr23_50182723     ZHar    A    G        0      0        2 
  23 chr23_50182723   Sample    A    G        1      2        2 
  23 chr23_50188136     AAsi    C    G        0      0        2 
  23 chr23_50188136     AKia    C    G        0      0        2 
  23 chr23_50188136     AOna    C    G        0      0        2 
  23 chr23_50188136     ASom    C    G        0      0        2 
  23 chr23_50188136     HCab    C    G        1      2        2 
  23 chr23_50188136     HPrz    C    G        1      2        2 
  23 chr23_50188136     ZBoe    C    G        0      0        2 
  23 chr23_50188136     ZGre    C    G        0      0        2 
  23 chr23_50188136     ZHar    C    G        0      0        2 
  23 chr23_50188136   Sample    C    G        1      2        2 
  23 chr23_50203005     AAsi    T    G        0      0        2 
  23 chr23_50203005     AKia    T    G        0      0        2 
  23 chr23_50203005     AOna    T    G        0      0        2 
  23 chr23_50203005     ASom    T    G        0      0        2 
  23 chr23_50203005     HCab    T    G        1      2        2 
  23 chr23_50203005     HPrz    T    G        1      2        2 
  23 chr23_50203005     ZBoe    T    G        0      0        2 
  23 chr23_50203005     ZGre    T    G        0      0        2 
  23 chr23_50203005     ZHar    T    G        0      0        2 
  23 chr23_50203005   Sample    T    G        1      2        2 
  23 chr23_50219140     AAsi    T    C        0      0        2 
  23 chr23_50219140     AKia    T    C        0      0        2 
  23 chr23_50219140     AOna    T    C        0      0        2 
  23 chr23_50219140     ASom    T    C        0      0        2 
  23 chr23_50219140     HCab    T    C        0      0        2 
  23 chr23_50219140     HPrz    T    C        0      0        2 
  23 chr23_50219140     ZBoe    T    C        0      0        2 
  23 chr23_50219140     ZGre    T    C        0      0        2 
  23 chr23_50219140     ZHar    T    C      0.5      1        2 
  23 chr23_50219140   Sample    T    C        0      0        2 
  23 chr23_50223048     AAsi    A    G        1      2        2 
  23 chr23_50223048     AKia    A    G        0      0        2 
  23 chr23_50223048     AOna    A    G        0      0        2 
  23 chr23_50223048     ASom    A    G        1      2        2 
  23 chr23_50223048     HCab    A    G        0      0        2 
  23 chr23_50223048     HPrz    A    G        0      0        2 
  23 chr23_50223048     ZBoe    A    G        0      0        2 
  23 chr23_50223048     ZGre    A    G        0      0        2 
  23 chr23_50223048     ZHar    A    G        0      0        2 
  23 chr23_50223048   Sample    A    G        0      0        2 
  23 chr23_50225457     AAsi    G    A        0      0        2 
  23 chr23_50225457     AKia    G    A        0      0        2 
  23 chr23_50225457     AOna    G    A        0      0        2 
  23 chr23_50225457     ASom    G    A        0      0        2 
  23 chr23_50225457     HCab    G    A        1      2        2 
  23 chr23_50225457     HPrz    G    A        1      2        2 
  23 chr23_50225457     ZBoe    G    A        0      0        2 
  23 chr23_50225457     ZGre    G    A        0      0        2 
  23 chr23_50225457     ZHar    G    A        0      0        2 
  23 chr23_50225457   Sample    G    A        1      2        2 
  23 chr23_50240715     AAsi    T    C        0      0        2 
  23 chr23_50240715     AKia    T    C        0      0        2 
  23 chr23_50240715     AOna    T    C        0      0        2 
  23 chr23_50240715     ASom    T    C        0      0        2 
  23 chr23_50240715     HCab    T    C        1      2        2 
  23 chr23_50240715     HPrz    T    C        1      2        2 
  23 chr23_50240715     ZBoe    T    C      0.5      1        2 
  23 chr23_50240715     ZGre    T    C        0      0        2 
  23 chr23_50240715     ZHar    T    C        0      0        2 
  23 chr23_50240715   Sample    T    C        1      2        2 
  23 chr23_50244718     AAsi    C    T        0      0        2 
  23 chr23_50244718     AKia    C    T        0      0        2 
  23 chr23_50244718     AOna    C    T        0      0        2 
  23 chr23_50244718     ASom    C    T        0      0        2 
  23 chr23_50244718     HCab    C    T        1      2        2 
  23 chr23_50244718     HPrz    C    T        1      2        2 
  23 chr23_50244718     ZBoe    C    T        0      0        2 
  23 chr23_50244718     ZGre    C    T        0      0        2 
  23 chr23_50244718     ZHar    C    T        0      0        2 
  23 chr23_50244718   Sample    C    T        1      2        2 
  23 chr23_50246082     AAsi    T    G        0      0        2 
  23 chr23_50246082     AKia    T    G        0      0        2 
  23 chr23_50246082     AOna    T    G        0      0        2 
  23 chr23_50246082     ASom    T    G        0      0        2 
  23 chr23_50246082     HCab    T    G        1      2        2 
  23 chr23_50246082     HPrz    T    G        1      2        2 
  23 chr23_50246082     ZBoe    T    G        0      0        2 
  23 chr23_50246082     ZGre    T    G        0      0        2 
  23 chr23_50246082     ZHar    T    G        0      0        2 
  23 chr23_50246082   Sample    T    G        1      2        2 
  23 chr23_50249595     AAsi    C    A        0      0        2 
  23 chr23_50249595     AKia    C    A        0      0        2 
  23 chr23_50249595     AOna    C    A        0      0        2 
  23 chr23_50249595     ASom    C    A        0      0        2 
  23 chr23_50249595     HCab    C    A        0      0        2 
  23 chr23_50249595     HPrz    C    A        0      0        2 
  23 chr23_50249595     ZBoe    C    A        0      0        2 
  23 chr23_50249595     ZGre    C    A        0      0        2 
  23 chr23_50249595     ZHar    C    A        1      2        2 
  23 chr23_50249595   Sample    C    A        0      0        2 
  23 chr23_50252236     AAsi    G    C        0      0        2 
  23 chr23_50252236     AKia    G    C        0      0        2 
  23 chr23_50252236     AOna    G    C        0      0        2 
  23 chr23_50252236     ASom    G    C        0      0        2 
  23 chr23_50252236     HCab    G    C        0      0        2 
  23 chr23_50252236     HPrz    G    C        0      0        2 
  23 chr23_50252236     ZBoe    G    C        1      2        2 
  23 chr23_50252236     ZGre    G    C        1      2        2 
  23 chr23_50252236     ZHar    G    C        1      2        2 
  23 chr23_50252236   Sample    G    C        0      0        2 
  23 chr23_50255516     AAsi    T    C        0      0        2 
  23 chr23_50255516     AKia    T    C        0      0        2 
  23 chr23_50255516     AOna    T    C        0      0        2 
  23 chr23_50255516     ASom    T    C        0      0        2 
  23 chr23_50255516     HCab    T    C        0      0        2 
  23 chr23_50255516     HPrz    T    C        0      0        2 
  23 chr23_50255516     ZBoe    T    C        0      0        2 
  23 chr23_50255516     ZGre    T    C        0      0        2 
  23 chr23_50255516     ZHar    T    C      0.5      1        2 
  23 chr23_50255516   Sample    T    C        0      0        2 
  23 chr23_50257703     AAsi    A    G        0      0        2 
  23 chr23_50257703     AKia    A    G        0      0        2 
  23 chr23_50257703     AOna    A    G        0      0        2 
  23 chr23_50257703     ASom    A    G        0      0        2 
  23 chr23_50257703     HCab    A    G        0      0        2 
  23 chr23_50257703     HPrz    A    G        0      0        2 
  23 chr23_50257703     ZBoe    A    G      0.5      1        2 
  23 chr23_50257703     ZGre    A    G        0      0        2 
  23 chr23_50257703     ZHar    A    G        0      0        2 
  23 chr23_50257703   Sample    A    G        0      0        2 
  23 chr23_50261045     AAsi    T    C        0      0        2 
  23 chr23_50261045     AKia    T    C        0      0        2 
  23 chr23_50261045     AOna    T    C        0      0        2 
  23 chr23_50261045     ASom    T    C        0      0        2 
  23 chr23_50261045     HCab    T    C        0      0        2 
  23 chr23_50261045     HPrz    T    C        0      0        2 
  23 chr23_50261045     ZBoe    T    C        0      0        2 
  23 chr23_50261045     ZGre    T    C        0      0        2 
  23 chr23_50261045     ZHar    T    C        1      2        2 
  23 chr23_50261045   Sample    T    C        0      0        2 
  23 chr23_50267663     AAsi    C    G        0      0        2 
  23 chr23_50267663     AKia    C    G        1      2        2 
  23 chr23_50267663     AOna    C    G        0      0        2 
  23 chr23_50267663     ASom    C    G        0      0        2 
  23 chr23_50267663     HCab    C    G        0      0        2 
  23 chr23_50267663     HPrz    C    G        0      0        2 
  23 chr23_50267663     ZBoe    C    G        0      0        2 
  23 chr23_50267663     ZGre    C    G        0      0        2 
  23 chr23_50267663     ZHar    C    G        0      0        2 
  23 chr23_50267663   Sample    C    G        0      0        2 
  23 chr23_50276584     AAsi    T    G        0      0        2 
  23 chr23_50276584     AKia    T    G        0      0        2 
  23 chr23_50276584     AOna    T    G        0      0        2 
  23 chr23_50276584     ASom    T    G        0      0        2 
  23 chr23_50276584     HCab    T    G      0.5      1        2 
  23 chr23_50276584     HPrz    T    G        1      2        2 
  23 chr23_50276584     ZBoe    T    G        0      0        2 
  23 chr23_50276584     ZGre    T    G        0      0        2 
  23 chr23_50276584     ZHar    T    G        0      0        2 
  23 chr23_50276584   Sample    T    G        1      2        2 
  23 chr23_50285179     AAsi    A    G        0      0        2 
  23 chr23_50285179     AKia    A    G        0      0        2 
  23 chr23_50285179     AOna    A    G        0      0        2 
  23 chr23_50285179     ASom    A    G        0      0        2 
  23 chr23_50285179     HCab    A    G        0      0        2 
  23 chr23_50285179     HPrz    A    G        0      0        2 
  23 chr23_50285179     ZBoe    A    G      0.5      1        2 
  23 chr23_50285179     ZGre    A    G        0      0        2 
  23 chr23_50285179     ZHar    A    G        0      0        2 
  23 chr23_50285179   Sample    A    G        0      0        2 
  23 chr23_50289699     AAsi    A    G        0      0        2 
  23 chr23_50289699     AKia    A    G        0      0        2 
  23 chr23_50289699     AOna    A    G        1      2        2 
  23 chr23_50289699     ASom    A    G        0      0        2 
  23 chr23_50289699     HCab    A    G        0      0        2 
  23 chr23_50289699     HPrz    A    G        0      0        2 
  23 chr23_50289699     ZBoe    A    G        0      0        2 
  23 chr23_50289699     ZGre    A    G        0      0        2 
  23 chr23_50289699     ZHar    A    G        0      0        2 
  23 chr23_50289699   Sample    A    G        0      0        2 
  23 chr23_50294123     AAsi    T    C        0      0        2 
  23 chr23_50294123     AKia    T    C        1      2        2 
  23 chr23_50294123     AOna    T    C        1      2        2 
  23 chr23_50294123     ASom    T    C        0      0        2 
  23 chr23_50294123     HCab    T    C        0      0        2 
  23 chr23_50294123     HPrz    T    C        0      0        2 
  23 chr23_50294123     ZBoe    T    C        0      0        2 
  23 chr23_50294123     ZGre    T    C        0      0        2 
  23 chr23_50294123     ZHar    T    C        0      0        2 
  23 chr23_50294123   Sample    T    C        0      0        2 
  23 chr23_50299003     AAsi    C    G        0      0        2 
  23 chr23_50299003     AKia    C    G        1      2        2 
  23 chr23_50299003     AOna    C    G        1      2        2 
  23 chr23_50299003     ASom    C    G        0      0        2 
  23 chr23_50299003     HCab    C    G        0      0        2 
  23 chr23_50299003     HPrz    C    G        0      0        2 
  23 chr23_50299003     ZBoe    C    G        0      0        2 
  23 chr23_50299003     ZGre    C    G        0      0        2 
  23 chr23_50299003     ZHar    C    G        0      0        2 
  23 chr23_50299003   Sample    C    G        0      0        2 
  23 chr23_50316294     AAsi    A    G        0      0        2 
  23 chr23_50316294     AKia    A    G        0      0        2 
  23 chr23_50316294     AOna    A    G        0      0        2 
  23 chr23_50316294     ASom    A    G        1      2        2 
  23 chr23_50316294     HCab    A    G        0      0        2 
  23 chr23_50316294     HPrz    A    G        0      0        2 
  23 chr23_50316294     ZBoe    A    G        0      0        2 
  23 chr23_50316294     ZGre    A    G        0      0        2 
  23 chr23_50316294     ZHar    A    G        0      0        2 
  23 chr23_50316294   Sample    A    G        0      0        2 
  23 chr23_50321160     AAsi    T    C        0      0        2 
  23 chr23_50321160     AKia    T    C        0      0        2 
  23 chr23_50321160     AOna    T    C        0      0        2 
  23 chr23_50321160     ASom    T    C        0      0        2 
  23 chr23_50321160     HCab    T    C        0      0        2 
  23 chr23_50321160     HPrz    T    C        0      0        2 
  23 chr23_50321160     ZBoe    T    C        0      0        2 
  23 chr23_50321160     ZGre    T    C        0      0        2 
  23 chr23_50321160     ZHar    T    C        1      2        2 
  23 chr23_50321160   Sample    T    C        0      0        2 
  23 chr23_50348612     AAsi    C    T        0      0        2 
  23 chr23_50348612     AKia    C    T        0      0        2 
  23 chr23_50348612     AOna    C    T        0      0        2 
  23 chr23_50348612     ASom    C    T        0      0        2 
  23 chr23_50348612     HCab    C    T      0.5      1        2 
  23 chr23_50348612     HPrz    C    T        0      0        2 
  23 chr23_50348612     ZBoe    C    T        0      0        2 
  23 chr23_50348612     ZGre    C    T        0      0        2 
  23 chr23_50348612     ZHar    C    T        0      0        2 
  23 chr23_50348612   Sample    C    T        0      0        2 
  23 chr23_50355316     AAsi    C    T        0      0        2 
  23 chr23_50355316     AKia    C    T        0      0        2 
  23 chr23_50355316     AOna    C    T        0      0        2 
  23 chr23_50355316     ASom    C    T        0      0        2 
  23 chr23_50355316     HCab    C    T        0      0        2 
  23 chr23_50355316     HPrz    C    T        0      0        2 
  23 chr23_50355316     ZBoe    C    T      0.5      1        2 
  23 chr23_50355316     ZGre    C    T        0      0        2 
  23 chr23_50355316     ZHar    C    T        0      0        2 
  23 chr23_50355316   Sample    C    T        0      0        2 
  23 chr23_50358987     AAsi    A    T        0      0        2 
  23 chr23_50358987     AKia    A    T        0      0        2 
  23 chr23_50358987     AOna    A    T        0      0        2 
  23 chr23_50358987     ASom    A    T        0      0        2 
  23 chr23_50358987     HCab    A    T      0.5      1        2 
  23 chr23_50358987     HPrz    A    T        0      0        2 
  23 chr23_50358987     ZBoe    A    T        0      0        2 
  23 chr23_50358987     ZGre    A    T        0      0        2 
  23 chr23_50358987     ZHar    A    T        0      0        2 
  23 chr23_50358987   Sample    A    T        0      0        2 
  23 chr23_50360139     AAsi    G    A        0      0        2 
  23 chr23_50360139     AKia    G    A        0      0        2 
  23 chr23_50360139     AOna    G    A        0      0        2 
  23 chr23_50360139     ASom    G    A        0      0        2 
  23 chr23_50360139     HCab    G    A        0      0        2 
  23 chr23_50360139     HPrz    G    A        0      0        2 
  23 chr23_50360139     ZBoe    G    A        0      0        2 
  23 chr23_50360139     ZGre    G    A        0      0        2 
  23 chr23_50360139     ZHar    G    A        1      2        2 
  23 chr23_50360139   Sample    G    A        0      0        2 
  23 chr23_50366218     AAsi    T    C        0      0        2 
  23 chr23_50366218     AKia    T    C        1      2        2 
  23 chr23_50366218     AOna    T    C        0      0        2 
  23 chr23_50366218     ASom    T    C        0      0        2 
  23 chr23_50366218     HCab    T    C        0      0        2 
  23 chr23_50366218     HPrz    T    C        0      0        2 
  23 chr23_50366218     ZBoe    T    C        0      0        2 
  23 chr23_50366218     ZGre    T    C        0      0        2 
  23 chr23_50366218     ZHar    T    C        0      0        2 
  23 chr23_50366218   Sample    T    C        0      0        2 
  23 chr23_50376013     AAsi    G    A        0      0        2 
  23 chr23_50376013     AKia    G    A        0      0        2 
  23 chr23_50376013     AOna    G    A        0      0        2 
  23 chr23_50376013     ASom    G    A        0      0        2 
  23 chr23_50376013     HCab    G    A        1      2        2 
  23 chr23_50376013     HPrz    G    A        1      2        2 
  23 chr23_50376013     ZBoe    G    A        0      0        2 
  23 chr23_50376013     ZGre    G    A        0      0        2 
  23 chr23_50376013     ZHar    G    A        0      0        2 
  23 chr23_50376013   Sample    G    A        1      2        2 
  23 chr23_50376505     AAsi    C    T        0      0        2 
  23 chr23_50376505     AKia    C    T        0      0        2 
  23 chr23_50376505     AOna    C    T        0      0        2 
  23 chr23_50376505     ASom    C    T        0      0        2 
  23 chr23_50376505     HCab    C    T        1      2        2 
  23 chr23_50376505     HPrz    C    T        1      2        2 
  23 chr23_50376505     ZBoe    C    T        0      0        2 
  23 chr23_50376505     ZGre    C    T        0      0        2 
  23 chr23_50376505     ZHar    C    T        0      0        2 
  23 chr23_50376505   Sample    C    T        1      2        2 
  23 chr23_50396423     AAsi    C    G        0      0        2 
  23 chr23_50396423     AKia    C    G        0      0        2 
  23 chr23_50396423     AOna    C    G      0.5      1        2 
  23 chr23_50396423     ASom    C    G        0      0        2 
  23 chr23_50396423     HCab    C    G        0      0        2 
  23 chr23_50396423     HPrz    C    G        0      0        2 
  23 chr23_50396423     ZBoe    C    G        0      0        2 
  23 chr23_50396423     ZGre    C    G        0      0        2 
  23 chr23_50396423     ZHar    C    G        0      0        2 
  23 chr23_50396423   Sample    C    G        0      0        2 
  23 chr23_50402866     AAsi    G    C        0      0        2 
  23 chr23_50402866     AKia    G    C        0      0        2 
  23 chr23_50402866     AOna    G    C        0      0        2 
  23 chr23_50402866     ASom    G    C        1      2        2 
  23 chr23_50402866     HCab    G    C        0      0        2 
  23 chr23_50402866     HPrz    G    C        0      0        2 
  23 chr23_50402866     ZBoe    G    C        0      0        2 
  23 chr23_50402866     ZGre    G    C        0      0        2 
  23 chr23_50402866     ZHar    G    C        0      0        2 
  23 chr23_50402866   Sample    G    C        0      0        2 
  23 chr23_50405869     AAsi    A    G        0      0        2 
  23 chr23_50405869     AKia    A    G        0      0        2 
  23 chr23_50405869     AOna    A    G      0.5      1        2 
  23 chr23_50405869     ASom    A    G        0      0        2 
  23 chr23_50405869     HCab    A    G        0      0        2 
  23 chr23_50405869     HPrz    A    G        0      0        2 
  23 chr23_50405869     ZBoe    A    G        0      0        2 
  23 chr23_50405869     ZGre    A    G        0      0        2 
  23 chr23_50405869     ZHar    A    G        0      0        2 
  23 chr23_50405869   Sample    A    G        0      0        2 
  23 chr23_50420900     AAsi    A    G        0      0        2 
  23 chr23_50420900     AKia    A    G      0.5      1        2 
  23 chr23_50420900     AOna    A    G        0      0        2 
  23 chr23_50420900     ASom    A    G        0      0        2 
  23 chr23_50420900     HCab    A    G        0      0        2 
  23 chr23_50420900     HPrz    A    G        0      0        2 
  23 chr23_50420900     ZBoe    A    G        0      0        2 
  23 chr23_50420900     ZGre    A    G        0      0        2 
  23 chr23_50420900     ZHar    A    G        0      0        2 
  23 chr23_50420900   Sample    A    G        0      0        2 
  23 chr23_50431330     AAsi    A    G        0      0        2 
  23 chr23_50431330     AKia    A    G        0      0        2 
  23 chr23_50431330     AOna    A    G        0      0        2 
  23 chr23_50431330     ASom    A    G        0      0        2 
  23 chr23_50431330     HCab    A    G        1      2        2 
  23 chr23_50431330     HPrz    A    G        1      2        2 
  23 chr23_50431330     ZBoe    A    G        0      0        2 
  23 chr23_50431330     ZGre    A    G        0      0        2 
  23 chr23_50431330     ZHar    A    G        0      0        2 
  23 chr23_50431330   Sample    A    G        1      2        2 
  23 chr23_50432666     AAsi    T    C        0      0        2 
  23 chr23_50432666     AKia    T    C        0      0        2 
  23 chr23_50432666     AOna    T    C        0      0        2 
  23 chr23_50432666     ASom    T    C        0      0        2 
  23 chr23_50432666     HCab    T    C        1      2        2 
  23 chr23_50432666     HPrz    T    C        1      2        2 
  23 chr23_50432666     ZBoe    T    C        0      0        2 
  23 chr23_50432666     ZGre    T    C        0      0        2 
  23 chr23_50432666     ZHar    T    C        0      0        2 
  23 chr23_50432666   Sample    T    C        1      2        2 
  23 chr23_50433794     AAsi    A    G        0      0        2 
  23 chr23_50433794     AKia    A    G        0      0        2 
  23 chr23_50433794     AOna    A    G        0      0        2 
  23 chr23_50433794     ASom    A    G        0      0        2 
  23 chr23_50433794     HCab    A    G        1      2        2 
  23 chr23_50433794     HPrz    A    G        1      2        2 
  23 chr23_50433794     ZBoe    A    G        0      0        2 
  23 chr23_50433794     ZGre    A    G        0      0        2 
  23 chr23_50433794     ZHar    A    G        0      0        2 
  23 chr23_50433794   Sample    A    G        1      2        2 
  23 chr23_50434716     AAsi    A    G        0      0        2 
  23 chr23_50434716     AKia    A    G        0      0        2 
  23 chr23_50434716     AOna    A    G        0      0        2 
  23 chr23_50434716     ASom    A    G        0      0        2 
  23 chr23_50434716     HCab    A    G      0.5      1        2 
  23 chr23_50434716     HPrz    A    G        1      2        2 
  23 chr23_50434716     ZBoe    A    G        0      0        2 
  23 chr23_50434716     ZGre    A    G        0      0        2 
  23 chr23_50434716     ZHar    A    G        0      0        2 
  23 chr23_50434716   Sample    A    G        1      2        2 
  23 chr23_50435053     AAsi    T    G        0      0        2 
  23 chr23_50435053     AKia    T    G        0      0        2 
  23 chr23_50435053     AOna    T    G        0      0        2 
  23 chr23_50435053     ASom    T    G        0      0        2 
  23 chr23_50435053     HCab    T    G        0      0        2 
  23 chr23_50435053     HPrz    T    G        0      0        2 
  23 chr23_50435053     ZBoe    T    G        0      0        2 
  23 chr23_50435053     ZGre    T    G        0      0        2 
  23 chr23_50435053     ZHar    T    G        1      2        2 
  23 chr23_50435053   Sample    T    G        0      0        2 
  23 chr23_50437145     AAsi    C    T        0      0        2 
  23 chr23_50437145     AKia    C    T        0      0        2 
  23 chr23_50437145     AOna    C    T        0      0        2 
  23 chr23_50437145     ASom    C    T        0      0        2 
  23 chr23_50437145     HCab    C    T      0.5      1        2 
  23 chr23_50437145     HPrz    C    T        0      0        2 
  23 chr23_50437145     ZBoe    C    T        0      0        2 
  23 chr23_50437145     ZGre    C    T        0      0        2 
  23 chr23_50437145     ZHar    C    T        0      0        2 
  23 chr23_50437145   Sample    C    T        0      0        2 
  23 chr23_50442110     AAsi    T    G        0      0        2 
  23 chr23_50442110     AKia    T    G        0      0        2 
  23 chr23_50442110     AOna    T    G        0      0        2 
  23 chr23_50442110     ASom    T    G        0      0        2 
  23 chr23_50442110     HCab    T    G        1      2        2 
  23 chr23_50442110     HPrz    T    G        1      2        2 
  23 chr23_50442110     ZBoe    T    G        0      0        2 
  23 chr23_50442110     ZGre    T    G        0      0        2 
  23 chr23_50442110     ZHar    T    G        0      0        2 
  23 chr23_50442110   Sample    T    G        1      2        2 
  23 chr23_50444456     AAsi    T    C        0      0        2 
  23 chr23_50444456     AKia    T    C        0      0        2 
  23 chr23_50444456     AOna    T    C        0      0        2 
  23 chr23_50444456     ASom    T    C        0      0        2 
  23 chr23_50444456     HCab    T    C        0      0        2 
  23 chr23_50444456     HPrz    T    C        0      0        2 
  23 chr23_50444456     ZBoe    T    C        0      0        2 
  23 chr23_50444456     ZGre    T    C        0      0        2 
  23 chr23_50444456     ZHar    T    C        1      2        2 
  23 chr23_50444456   Sample    T    C        1      2        2 
  23 chr23_50444844     AAsi    T    C        0      0        2 
  23 chr23_50444844     AKia    T    C        0      0        2 
  23 chr23_50444844     AOna    T    C        1      2        2 
  23 chr23_50444844     ASom    T    C        0      0        2 
  23 chr23_50444844     HCab    T    C        0      0        2 
  23 chr23_50444844     HPrz    T    C        0      0        2 
  23 chr23_50444844     ZBoe    T    C        0      0        2 
  23 chr23_50444844     ZGre    T    C        0      0        2 
  23 chr23_50444844     ZHar    T    C        0      0        2 
  23 chr23_50444844   Sample    T    C        0      0        2 
  23 chr23_50447883     AAsi    G    A        0      0        2 
  23 chr23_50447883     AKia    G    A        0      0        2 
  23 chr23_50447883     AOna    G    A        0      0        2 
  23 chr23_50447883     ASom    G    A        0      0        2 
  23 chr23_50447883     HCab    G    A        0      0        2 
  23 chr23_50447883     HPrz    G    A        0      0        2 
  23 chr23_50447883     ZBoe    G    A        0      0        2 
  23 chr23_50447883     ZGre    G    A      0.5      1        2 
  23 chr23_50447883     ZHar    G    A        0      0        2 
  23 chr23_50447883   Sample    G    A        0      0        2 
  23 chr23_50451500     AAsi    T    C        0      0        2 
  23 chr23_50451500     AKia    T    C        0      0        2 
  23 chr23_50451500     AOna    T    C        0      0        2 
  23 chr23_50451500     ASom    T    C        0      0        2 
  23 chr23_50451500     HCab    T    C        0      0        2 
  23 chr23_50451500     HPrz    T    C        0      0        2 
  23 chr23_50451500     ZBoe    T    C        0      0        2 
  23 chr23_50451500     ZGre    T    C      0.5      1        2 
  23 chr23_50451500     ZHar    T    C        0      0        2 
  23 chr23_50451500   Sample    T    C        0      0        2 
  23 chr23_50451915     AAsi    T    C        0      0        2 
  23 chr23_50451915     AKia    T    C      0.5      1        2 
  23 chr23_50451915     AOna    T    C        0      0        2 
  23 chr23_50451915     ASom    T    C        0      0        2 
  23 chr23_50451915     HCab    T    C        0      0        2 
  23 chr23_50451915     HPrz    T    C        0      0        2 
  23 chr23_50451915     ZBoe    T    C        0      0        2 
  23 chr23_50451915     ZGre    T    C        0      0        2 
  23 chr23_50451915     ZHar    T    C        0      0        2 
  23 chr23_50451915   Sample    T    C        0      0        2 
  23 chr23_50452623     AAsi    T    C        0      0        2 
  23 chr23_50452623     AKia    T    C        0      0        2 
  23 chr23_50452623     AOna    T    C        0      0        2 
  23 chr23_50452623     ASom    T    C        0      0        2 
  23 chr23_50452623     HCab    T    C        0      0        2 
  23 chr23_50452623     HPrz    T    C        0      0        2 
  23 chr23_50452623     ZBoe    T    C        0      0        2 
  23 chr23_50452623     ZGre    T    C      0.5      1        2 
  23 chr23_50452623     ZHar    T    C        0      0        2 
  23 chr23_50452623   Sample    T    C        0      0        2 
  23 chr23_50452875     AAsi    T    C        0      0        2 
  23 chr23_50452875     AKia    T    C        0      0        2 
  23 chr23_50452875     AOna    T    C        0      0        2 
  23 chr23_50452875     ASom    T    C        0      0        2 
  23 chr23_50452875     HCab    T    C        1      2        2 
  23 chr23_50452875     HPrz    T    C        1      2        2 
  23 chr23_50452875     ZBoe    T    C        0      0        2 
  23 chr23_50452875     ZGre    T    C        0      0        2 
  23 chr23_50452875     ZHar    T    C        0      0        2 
  23 chr23_50452875   Sample    T    C        1      2        2 
  23 chr23_50453053     AAsi    C    T        0      0        2 
  23 chr23_50453053     AKia    C    T        0      0        2 
  23 chr23_50453053     AOna    C    T        0      0        2 
  23 chr23_50453053     ASom    C    T        0      0        2 
  23 chr23_50453053     HCab    C    T        1      2        2 
  23 chr23_50453053     HPrz    C    T        1      2        2 
  23 chr23_50453053     ZBoe    C    T        0      0        2 
  23 chr23_50453053     ZGre    C    T        0      0        2 
  23 chr23_50453053     ZHar    C    T        0      0        2 
  23 chr23_50453053   Sample    C    T        1      2        2 
  23 chr23_50455470     AAsi    C    T      0.5      1        2 
  23 chr23_50455470     AKia    C    T        0      0        2 
  23 chr23_50455470     AOna    C    T        0      0        2 
  23 chr23_50455470     ASom    C    T        0      0        2 
  23 chr23_50455470     HCab    C    T        0      0        2 
  23 chr23_50455470     HPrz    C    T        0      0        2 
  23 chr23_50455470     ZBoe    C    T        0      0        2 
  23 chr23_50455470     ZGre    C    T        0      0        2 
  23 chr23_50455470     ZHar    C    T        0      0        2 
  23 chr23_50455470   Sample    C    T        0      0        2 
  23 chr23_50456931     AAsi    T    C        0      0        2 
  23 chr23_50456931     AKia    T    C        0      0        2 
  23 chr23_50456931     AOna    T    C        0      0        2 
  23 chr23_50456931     ASom    T    C        0      0        2 
  23 chr23_50456931     HCab    T    C        0      0        2 
  23 chr23_50456931     HPrz    T    C        0      0        2 
  23 chr23_50456931     ZBoe    T    C        1      2        2 
  23 chr23_50456931     ZGre    T    C        1      2        2 
  23 chr23_50456931     ZHar    T    C        1      2        2 
  23 chr23_50456931   Sample    T    C        0      0        2 
  23 chr23_50463851     AAsi    T    G        0      0        2 
  23 chr23_50463851     AKia    T    G        0      0        2 
  23 chr23_50463851     AOna    T    G      0.5      1        2 
  23 chr23_50463851     ASom    T    G        0      0        2 
  23 chr23_50463851     HCab    T    G        0      0        2 
  23 chr23_50463851     HPrz    T    G        0      0        2 
  23 chr23_50463851     ZBoe    T    G        0      0        2 
  23 chr23_50463851     ZGre    T    G        0      0        2 
  23 chr23_50463851     ZHar    T    G        0      0        2 
  23 chr23_50463851   Sample    T    G        0      0        2 
  23 chr23_50473958     AAsi    T    C        0      0        2 
  23 chr23_50473958     AKia    T    C        0      0        2 
  23 chr23_50473958     AOna    T    C      0.5      1        2 
  23 chr23_50473958     ASom    T    C        0      0        2 
  23 chr23_50473958     HCab    T    C        0      0        2 
  23 chr23_50473958     HPrz    T    C        0      0        2 
  23 chr23_50473958     ZBoe    T    C        0      0        2 
  23 chr23_50473958     ZGre    T    C        0      0        2 
  23 chr23_50473958     ZHar    T    C        0      0        2 
  23 chr23_50473958   Sample    T    C        0      0        2 
  23 chr23_50476132     AAsi    C    T        0      0        2 
  23 chr23_50476132     AKia    C    T        0      0        2 
  23 chr23_50476132     AOna    C    T        0      0        2 
  23 chr23_50476132     ASom    C    T        0      0        2 
  23 chr23_50476132     HCab    C    T        1      2        2 
  23 chr23_50476132     HPrz    C    T        1      2        2 
  23 chr23_50476132     ZBoe    C    T        0      0        2 
  23 chr23_50476132     ZGre    C    T        0      0        2 
  23 chr23_50476132     ZHar    C    T        0      0        2 
  23 chr23_50476132   Sample    C    T        0      0        2 
  23 chr23_50476216     AAsi    T    C        0      0        2 
  23 chr23_50476216     AKia    T    C        0      0        2 
  23 chr23_50476216     AOna    T    C      0.5      1        2 
  23 chr23_50476216     ASom    T    C        0      0        2 
  23 chr23_50476216     HCab    T    C        0      0        2 
  23 chr23_50476216     HPrz    T    C        0      0        2 
  23 chr23_50476216     ZBoe    T    C        0      0        2 
  23 chr23_50476216     ZGre    T    C        0      0        2 
  23 chr23_50476216     ZHar    T    C        0      0        2 
  23 chr23_50476216   Sample    T    C        0      0        2 
  23 chr23_50480897     AAsi    C    T        0      0        2 
  23 chr23_50480897     AKia    C    T        0      0        2 
  23 chr23_50480897     AOna    C    T        0      0        2 
  23 chr23_50480897     ASom    C    T        0      0        2 
  23 chr23_50480897     HCab    C    T        0      0        2 
  23 chr23_50480897     HPrz    C    T        0      0        2 
  23 chr23_50480897     ZBoe    C    T      0.5      1        2 
  23 chr23_50480897     ZGre    C    T        0      0        2 
  23 chr23_50480897     ZHar    C    T        0      0        2 
  23 chr23_50480897   Sample    C    T        0      0        2 
  23 chr23_50486329     AAsi    A    G        0      0        2 
  23 chr23_50486329     AKia    A    G        0      0        2 
  23 chr23_50486329     AOna    A    G        0      0        2 
  23 chr23_50486329     ASom    A    G        0      0        2 
  23 chr23_50486329     HCab    A    G        0      0        2 
  23 chr23_50486329     HPrz    A    G        0      0        2 
  23 chr23_50486329     ZBoe    A    G        0      0        2 
  23 chr23_50486329     ZGre    A    G        1      2        2 
  23 chr23_50486329     ZHar    A    G        0      0        2 
  23 chr23_50486329   Sample    A    G        0      0        2 
  23 chr23_50492087     AAsi    A    C        0      0        2 
  23 chr23_50492087     AKia    A    C        0      0        2 
  23 chr23_50492087     AOna    A    C        0      0        2 
  23 chr23_50492087     ASom    A    C        0      0        2 
  23 chr23_50492087     HCab    A    C        1      2        2 
  23 chr23_50492087     HPrz    A    C        1      2        2 
  23 chr23_50492087     ZBoe    A    C        0      0        2 
  23 chr23_50492087     ZGre    A    C        0      0        2 
  23 chr23_50492087     ZHar    A    C        0      0        2 
  23 chr23_50492087   Sample    A    C        1      2        2 
  23 chr23_50494144     AAsi    T    A        0      0        2 
  23 chr23_50494144     AKia    T    A        0      0        2 
  23 chr23_50494144     AOna    T    A        0      0        2 
  23 chr23_50494144     ASom    T    A        0      0        2 
  23 chr23_50494144     HCab    T    A        1      2        2 
  23 chr23_50494144     HPrz    T    A        1      2        2 
  23 chr23_50494144     ZBoe    T    A        0      0        2 
  23 chr23_50494144     ZGre    T    A        0      0        2 
  23 chr23_50494144     ZHar    T    A        0      0        2 
  23 chr23_50494144   Sample    T    A        1      2        2 
  23 chr23_50496596     AAsi    A    G        0      0        2 
  23 chr23_50496596     AKia    A    G        0      0        2 
  23 chr23_50496596     AOna    A    G        0      0        2 
  23 chr23_50496596     ASom    A    G        0      0        2 
  23 chr23_50496596     HCab    A    G      0.5      1        2 
  23 chr23_50496596     HPrz    A    G      0.5      1        2 
  23 chr23_50496596     ZBoe    A    G        0      0        2 
  23 chr23_50496596     ZGre    A    G        0      0        2 
  23 chr23_50496596     ZHar    A    G        0      0        2 
  23 chr23_50496596   Sample    A    G        1      2        2 
  23 chr23_50502162     AAsi    A    C        0      0        2 
  23 chr23_50502162     AKia    A    C        0      0        2 
  23 chr23_50502162     AOna    A    C        0      0        2 
  23 chr23_50502162     ASom    A    C        0      0        2 
  23 chr23_50502162     HCab    A    C        0      0        2 
  23 chr23_50502162     HPrz    A    C        0      0        2 
  23 chr23_50502162     ZBoe    A    C      0.5      1        2 
  23 chr23_50502162     ZGre    A    C        0      0        2 
  23 chr23_50502162     ZHar    A    C        0      0        2 
  23 chr23_50502162   Sample    A    C        0      0        2 
  23 chr23_50504092     AAsi    C    T        0      0        2 
  23 chr23_50504092     AKia    C    T        0      0        2 
  23 chr23_50504092     AOna    C    T        0      0        2 
  23 chr23_50504092     ASom    C    T        1      2        2 
  23 chr23_50504092     HCab    C    T        0      0        2 
  23 chr23_50504092     HPrz    C    T        0      0        2 
  23 chr23_50504092     ZBoe    C    T        0      0        2 
  23 chr23_50504092     ZGre    C    T        0      0        2 
  23 chr23_50504092     ZHar    C    T        0      0        2 
  23 chr23_50504092   Sample    C    T        0      0        2 
  23 chr23_50514343     AAsi    C    A        0      0        2 
  23 chr23_50514343     AKia    C    A        0      0        2 
  23 chr23_50514343     AOna    C    A        0      0        2 
  23 chr23_50514343     ASom    C    A        0      0        2 
  23 chr23_50514343     HCab    C    A        0      0        2 
  23 chr23_50514343     HPrz    C    A        0      0        2 
  23 chr23_50514343     ZBoe    C    A        1      2        2 
  23 chr23_50514343     ZGre    C    A        0      0        2 
  23 chr23_50514343     ZHar    C    A        0      0        2 
  23 chr23_50514343   Sample    C    A        0      0        2 
  23 chr23_50514830     AAsi    A    G        0      0        2 
  23 chr23_50514830     AKia    A    G        1      2        2 
  23 chr23_50514830     AOna    A    G        1      2        2 
  23 chr23_50514830     ASom    A    G        0      0        2 
  23 chr23_50514830     HCab    A    G        0      0        2 
  23 chr23_50514830     HPrz    A    G        0      0        2 
  23 chr23_50514830     ZBoe    A    G        0      0        2 
  23 chr23_50514830     ZGre    A    G        0      0        2 
  23 chr23_50514830     ZHar    A    G        0      0        2 
  23 chr23_50514830   Sample    A    G        0      0        2 
  23 chr23_50517521     AAsi    G    C        0      0        2 
  23 chr23_50517521     AKia    G    C        0      0        2 
  23 chr23_50517521     AOna    G    C        0      0        2 
  23 chr23_50517521     ASom    G    C        0      0        2 
  23 chr23_50517521     HCab    G    C        0      0        2 
  23 chr23_50517521     HPrz    G    C        0      0        2 
  23 chr23_50517521     ZBoe    G    C      0.5      1        2 
  23 chr23_50517521     ZGre    G    C        0      0        2 
  23 chr23_50517521     ZHar    G    C        0      0        2 
  23 chr23_50517521   Sample    G    C        0      0        2 
  23 chr23_50518170     AAsi    T    C        0      0        2 
  23 chr23_50518170     AKia    T    C        0      0        2 
  23 chr23_50518170     AOna    T    C        0      0        2 
  23 chr23_50518170     ASom    T    C        0      0        2 
  23 chr23_50518170     HCab    T    C        0      0        2 
  23 chr23_50518170     HPrz    T    C        0      0        2 
  23 chr23_50518170     ZBoe    T    C        0      0        2 
  23 chr23_50518170     ZGre    T    C      0.5      1        2 
  23 chr23_50518170     ZHar    T    C        0      0        2 
  23 chr23_50518170   Sample    T    C        0      0        2 
  23 chr23_50521281     AAsi    C    T      0.5      1        2 
  23 chr23_50521281     AKia    C    T        0      0        2 
  23 chr23_50521281     AOna    C    T        0      0        2 
  23 chr23_50521281     ASom    C    T        0      0        2 
  23 chr23_50521281     HCab    C    T        0      0        2 
  23 chr23_50521281     HPrz    C    T        0      0        2 
  23 chr23_50521281     ZBoe    C    T        0      0        2 
  23 chr23_50521281     ZGre    C    T        0      0        2 
  23 chr23_50521281     ZHar    C    T        0      0        2 
  23 chr23_50521281   Sample    C    T        0      0        2 
  23 chr23_50529644     AAsi    T    C        1      2        2 
  23 chr23_50529644     AKia    T    C        0      0        2 
  23 chr23_50529644     AOna    T    C        0      0        2 
  23 chr23_50529644     ASom    T    C        1      2        2 
  23 chr23_50529644     HCab    T    C        0      0        2 
  23 chr23_50529644     HPrz    T    C        0      0        2 
  23 chr23_50529644     ZBoe    T    C        0      0        2 
  23 chr23_50529644     ZGre    T    C        0      0        2 
  23 chr23_50529644     ZHar    T    C        0      0        2 
  23 chr23_50529644   Sample    T    C        0      0        2 
  23 chr23_50532148     AAsi    A    G        0      0        2 
  23 chr23_50532148     AKia    A    G      0.5      1        2 
  23 chr23_50532148     AOna    A    G        0      0        2 
  23 chr23_50532148     ASom    A    G        0      0        2 
  23 chr23_50532148     HCab    A    G        0      0        2 
  23 chr23_50532148     HPrz    A    G        0      0        2 
  23 chr23_50532148     ZBoe    A    G        0      0        2 
  23 chr23_50532148     ZGre    A    G        0      0        2 
  23 chr23_50532148     ZHar    A    G        0      0        2 
  23 chr23_50532148   Sample    A    G        0      0        2 
  23 chr23_50532369     AAsi    T    G        0      0        2 
  23 chr23_50532369     AKia    T    G        0      0        2 
  23 chr23_50532369     AOna    T    G        0      0        2 
  23 chr23_50532369     ASom    T    G        0      0        2 
  23 chr23_50532369     HCab    T    G        0      0        2 
  23 chr23_50532369     HPrz    T    G        0      0        2 
  23 chr23_50532369     ZBoe    T    G      0.5      1        2 
  23 chr23_50532369     ZGre    T    G        0      0        2 
  23 chr23_50532369     ZHar    T    G        0      0        2 
  23 chr23_50532369   Sample    T    G        0      0        2 
  23 chr23_50533465     AAsi    A    G        0      0        2 
  23 chr23_50533465     AKia    A    G        0      0        2 
  23 chr23_50533465     AOna    A    G        0      0        2 
  23 chr23_50533465     ASom    A    G        0      0        2 
  23 chr23_50533465     HCab    A    G        0      0        2 
  23 chr23_50533465     HPrz    A    G        0      0        2 
  23 chr23_50533465     ZBoe    A    G        0      0        2 
  23 chr23_50533465     ZGre    A    G        0      0        2 
  23 chr23_50533465     ZHar    A    G        1      2        2 
  23 chr23_50533465   Sample    A    G        0      0        2 
  23 chr23_50535322     AAsi    G    A        0      0        2 
  23 chr23_50535322     AKia    G    A        0      0        2 
  23 chr23_50535322     AOna    G    A        0      0        2 
  23 chr23_50535322     ASom    G    A        0      0        2 
  23 chr23_50535322     HCab    G    A        0      0        2 
  23 chr23_50535322     HPrz    G    A      0.5      1        2 
  23 chr23_50535322     ZBoe    G    A        0      0        2 
  23 chr23_50535322     ZGre    G    A        0      0        2 
  23 chr23_50535322     ZHar    G    A        0      0        2 
  23 chr23_50535322   Sample    G    A        0      0        2 
  23 chr23_50539553     AAsi    G    C        0      0        2 
  23 chr23_50539553     AKia    G    C        0      0        2 
  23 chr23_50539553     AOna    G    C        0      0        2 
  23 chr23_50539553     ASom    G    C        0      0        2 
  23 chr23_50539553     HCab    G    C      0.5      1        2 
  23 chr23_50539553     HPrz    G    C        0      0        2 
  23 chr23_50539553     ZBoe    G    C        0      0        2 
  23 chr23_50539553     ZGre    G    C        0      0        2 
  23 chr23_50539553     ZHar    G    C        0      0        2 
  23 chr23_50539553   Sample    G    C        0      0        2 
  23 chr23_50539639     AAsi    C    T        0      0        2 
  23 chr23_50539639     AKia    C    T        0      0        2 
  23 chr23_50539639     AOna    C    T      0.5      1        2 
  23 chr23_50539639     ASom    C    T        0      0        2 
  23 chr23_50539639     HCab    C    T        0      0        2 
  23 chr23_50539639     HPrz    C    T        0      0        2 
  23 chr23_50539639     ZBoe    C    T        0      0        2 
  23 chr23_50539639     ZGre    C    T        0      0        2 
  23 chr23_50539639     ZHar    C    T        0      0        2 
  23 chr23_50539639   Sample    C    T        0      0        2 
  23 chr23_50549249     AAsi    A    G        0      0        2 
  23 chr23_50549249     AKia    A    G        0      0        2 
  23 chr23_50549249     AOna    A    G        0      0        2 
  23 chr23_50549249     ASom    A    G        0      0        2 
  23 chr23_50549249     HCab    A    G      0.5      1        2 
  23 chr23_50549249     HPrz    A    G      0.5      1        2 
  23 chr23_50549249     ZBoe    A    G        0      0        2 
  23 chr23_50549249     ZGre    A    G        0      0        2 
  23 chr23_50549249     ZHar    A    G        0      0        2 
  23 chr23_50549249   Sample    A    G        1      2        2 
  23 chr23_50550694     AAsi    G    A        0      0        2 
  23 chr23_50550694     AKia    G    A        0      0        2 
  23 chr23_50550694     AOna    G    A        0      0        2 
  23 chr23_50550694     ASom    G    A        0      0        2 
  23 chr23_50550694     HCab    G    A        1      2        2 
  23 chr23_50550694     HPrz    G    A        1      2        2 
  23 chr23_50550694     ZBoe    G    A        0      0        2 
  23 chr23_50550694     ZGre    G    A        0      0        2 
  23 chr23_50550694     ZHar    G    A        0      0        2 
  23 chr23_50550694   Sample    G    A        1      2        2 
  23 chr23_50558384     AAsi    C    G        0      0        2 
  23 chr23_50558384     AKia    C    G        0      0        2 
  23 chr23_50558384     AOna    C    G        0      0        2 
  23 chr23_50558384     ASom    C    G        0      0        2 
  23 chr23_50558384     HCab    C    G        0      0        2 
  23 chr23_50558384     HPrz    C    G        0      0        2 
  23 chr23_50558384     ZBoe    C    G        0      0        2 
  23 chr23_50558384     ZGre    C    G      0.5      1        2 
  23 chr23_50558384     ZHar    C    G        0      0        2 
  23 chr23_50558384   Sample    C    G        0      0        2 
  23 chr23_50560028     AAsi    C    A        0      0        2 
  23 chr23_50560028     AKia    C    A        0      0        2 
  23 chr23_50560028     AOna    C    A        0      0        2 
  23 chr23_50560028     ASom    C    A        0      0        2 
  23 chr23_50560028     HCab    C    A        1      2        2 
  23 chr23_50560028     HPrz    C    A        1      2        2 
  23 chr23_50560028     ZBoe    C    A        0      0        2 
  23 chr23_50560028     ZGre    C    A        0      0        2 
  23 chr23_50560028     ZHar    C    A        0      0        2 
  23 chr23_50560028   Sample    C    A        1      2        2 
  23 chr23_50570348     AAsi    A    G        1      2        2 
  23 chr23_50570348     AKia    A    G        0      0        2 
  23 chr23_50570348     AOna    A    G        0      0        2 
  23 chr23_50570348     ASom    A    G        1      2        2 
  23 chr23_50570348     HCab    A    G        0      0        2 
  23 chr23_50570348     HPrz    A    G        0      0        2 
  23 chr23_50570348     ZBoe    A    G        0      0        2 
  23 chr23_50570348     ZGre    A    G        0      0        2 
  23 chr23_50570348     ZHar    A    G        0      0        2 
  23 chr23_50570348   Sample    A    G        0      0        2 
  23 chr23_50574079     AAsi    G    T        0      0        2 
  23 chr23_50574079     AKia    G    T        0      0        2 
  23 chr23_50574079     AOna    G    T        0      0        2 
  23 chr23_50574079     ASom    G    T        0      0        2 
  23 chr23_50574079     HCab    G    T        0      0        2 
  23 chr23_50574079     HPrz    G    T        0      0        2 
  23 chr23_50574079     ZBoe    G    T      0.5      1        2 
  23 chr23_50574079     ZGre    G    T        0      0        2 
  23 chr23_50574079     ZHar    G    T        0      0        2 
  23 chr23_50574079   Sample    G    T        0      0        2 
  23 chr23_50580393     AAsi    T    C        0      0        2 
  23 chr23_50580393     AKia    T    C        0      0        2 
  23 chr23_50580393     AOna    T    C        0      0        2 
  23 chr23_50580393     ASom    T    C        0      0        2 
  23 chr23_50580393     HCab    T    C        0      0        2 
  23 chr23_50580393     HPrz    T    C        1      2        2 
  23 chr23_50580393     ZBoe    T    C        0      0        2 
  23 chr23_50580393     ZGre    T    C        0      0        2 
  23 chr23_50580393     ZHar    T    C        0      0        2 
  23 chr23_50580393   Sample    T    C        1      2        2 
  23 chr23_50581231     AAsi    A    C        1      2        2 
  23 chr23_50581231     AKia    A    C        0      0        2 
  23 chr23_50581231     AOna    A    C        0      0        2 
  23 chr23_50581231     ASom    A    C        0      0        2 
  23 chr23_50581231     HCab    A    C        0      0        2 
  23 chr23_50581231     HPrz    A    C        0      0        2 
  23 chr23_50581231     ZBoe    A    C        0      0        2 
  23 chr23_50581231     ZGre    A    C        0      0        2 
  23 chr23_50581231     ZHar    A    C        0      0        2 
  23 chr23_50581231   Sample    A    C        0      0        2 
  23 chr23_50584569     AAsi    T    C        0      0        2 
  23 chr23_50584569     AKia    T    C        0      0        2 
  23 chr23_50584569     AOna    T    C        0      0        2 
  23 chr23_50584569     ASom    T    C        0      0        2 
  23 chr23_50584569     HCab    T    C        0      0        2 
  23 chr23_50584569     HPrz    T    C        0      0        2 
  23 chr23_50584569     ZBoe    T    C        0      0        2 
  23 chr23_50584569     ZGre    T    C      0.5      1        2 
  23 chr23_50584569     ZHar    T    C        0      0        2 
  23 chr23_50584569   Sample    T    C        0      0        2 
  23 chr23_50591727     AAsi    G    A        0      0        2 
  23 chr23_50591727     AKia    G    A        0      0        2 
  23 chr23_50591727     AOna    G    A        0      0        2 
  23 chr23_50591727     ASom    G    A        0      0        2 
  23 chr23_50591727     HCab    G    A        0      0        2 
  23 chr23_50591727     HPrz    G    A      0.5      1        2 
  23 chr23_50591727     ZBoe    G    A        0      0        2 
  23 chr23_50591727     ZGre    G    A        0      0        2 
  23 chr23_50591727     ZHar    G    A        0      0        2 
  23 chr23_50591727   Sample    G    A        0      0        2 
  23 chr23_50595351     AAsi    C    T        0      0        2 
  23 chr23_50595351     AKia    C    T        0      0        2 
  23 chr23_50595351     AOna    C    T        0      0        2 
  23 chr23_50595351     ASom    C    T        0      0        2 
  23 chr23_50595351     HCab    C    T      0.5      1        2 
  23 chr23_50595351     HPrz    C    T        1      2        2 
  23 chr23_50595351     ZBoe    C    T        0      0        2 
  23 chr23_50595351     ZGre    C    T        0      0        2 
  23 chr23_50595351     ZHar    C    T        0      0        2 
  23 chr23_50595351   Sample    C    T        1      2        2 
  23 chr23_50595370     AAsi    C    G        0      0        2 
  23 chr23_50595370     AKia    C    G        0      0        2 
  23 chr23_50595370     AOna    C    G        0      0        2 
  23 chr23_50595370     ASom    C    G        0      0        2 
  23 chr23_50595370     HCab    C    G      0.5      1        2 
  23 chr23_50595370     HPrz    C    G        0      0        2 
  23 chr23_50595370     ZBoe    C    G        0      0        2 
  23 chr23_50595370     ZGre    C    G        0      0        2 
  23 chr23_50595370     ZHar    C    G        0      0        2 
  23 chr23_50595370   Sample    C    G        0      0        2 
  23 chr23_50595604     AAsi    A    C        0      0        2 
  23 chr23_50595604     AKia    A    C        0      0        2 
  23 chr23_50595604     AOna    A    C        1      2        2 
  23 chr23_50595604     ASom    A    C        0      0        2 
  23 chr23_50595604     HCab    A    C        0      0        2 
  23 chr23_50595604     HPrz    A    C        0      0        2 
  23 chr23_50595604     ZBoe    A    C        0      0        2 
  23 chr23_50595604     ZGre    A    C        0      0        2 
  23 chr23_50595604     ZHar    A    C        0      0        2 
  23 chr23_50595604   Sample    A    C        0      0        2 
  23 chr23_50600139     AAsi    T    G        0      0        2 
  23 chr23_50600139     AKia    T    G        0      0        2 
  23 chr23_50600139     AOna    T    G        0      0        2 
  23 chr23_50600139     ASom    T    G      0.5      1        2 
  23 chr23_50600139     HCab    T    G        0      0        2 
  23 chr23_50600139     HPrz    T    G        0      0        2 
  23 chr23_50600139     ZBoe    T    G        0      0        2 
  23 chr23_50600139     ZGre    T    G        0      0        2 
  23 chr23_50600139     ZHar    T    G        0      0        2 
  23 chr23_50600139   Sample    T    G        0      0        2 
  23 chr23_50606561     AAsi    A    G        0      0        2 
  23 chr23_50606561     AKia    A    G        0      0        2 
  23 chr23_50606561     AOna    A    G        0      0        2 
  23 chr23_50606561     ASom    A    G        0      0        2 
  23 chr23_50606561     HCab    A    G        0      0        2 
  23 chr23_50606561     HPrz    A    G        0      0        2 
  23 chr23_50606561     ZBoe    A    G        0      0        2 
  23 chr23_50606561     ZGre    A    G      0.5      1        2 
  23 chr23_50606561     ZHar    A    G        0      0        2 
  23 chr23_50606561   Sample    A    G        0      0        2 
  23 chr23_50606896     AAsi    G    A      0.5      1        2 
  23 chr23_50606896     AKia    G    A        0      0        2 
  23 chr23_50606896     AOna    G    A        0      0        2 
  23 chr23_50606896     ASom    G    A      0.5      1        2 
  23 chr23_50606896     HCab    G    A        0      0        2 
  23 chr23_50606896     HPrz    G    A        0      0        2 
  23 chr23_50606896     ZBoe    G    A        0      0        2 
  23 chr23_50606896     ZGre    G    A        0      0        2 
  23 chr23_50606896     ZHar    G    A        0      0        2 
  23 chr23_50606896   Sample    G    A        0      0        2 
  23 chr23_50607335     AAsi    C    G        0      0        2 
  23 chr23_50607335     AKia    C    G        0      0        2 
  23 chr23_50607335     AOna    C    G        0      0        2 
  23 chr23_50607335     ASom    C    G        0      0        2 
  23 chr23_50607335     HCab    C    G        0      0        2 
  23 chr23_50607335     HPrz    C    G        0      0        2 
  23 chr23_50607335     ZBoe    C    G        0      0        2 
  23 chr23_50607335     ZGre    C    G        0      0        2 
  23 chr23_50607335     ZHar    C    G      0.5      1        2 
  23 chr23_50607335   Sample    C    G        0      0        2 
  23 chr23_50616315     AAsi    T    C        0      0        2 
  23 chr23_50616315     AKia    T    C        0      0        2 
  23 chr23_50616315     AOna    T    C        0      0        2 
  23 chr23_50616315     ASom    T    C        0      0        2 
  23 chr23_50616315     HCab    T    C        0      0        2 
  23 chr23_50616315     HPrz    T    C        0      0        2 
  23 chr23_50616315     ZBoe    T    C      0.5      1        2 
  23 chr23_50616315     ZGre    T    C        0      0        2 
  23 chr23_50616315     ZHar    T    C        0      0        2 
  23 chr23_50616315   Sample    T    C        0      0        2 
  23 chr23_50630653     AAsi    G    T        0      0        2 
  23 chr23_50630653     AKia    G    T      0.5      1        2 
  23 chr23_50630653     AOna    G    T        0      0        2 
  23 chr23_50630653     ASom    G    T        0      0        2 
  23 chr23_50630653     HCab    G    T        0      0        2 
  23 chr23_50630653     HPrz    G    T        0      0        2 
  23 chr23_50630653     ZBoe    G    T        0      0        2 
  23 chr23_50630653     ZGre    G    T        0      0        2 
  23 chr23_50630653     ZHar    G    T        0      0        2 
  23 chr23_50630653   Sample    G    T        0      0        2 
  23 chr23_50637510     AAsi    C    G        0      0        2 
  23 chr23_50637510     AKia    C    G        0      0        2 
  23 chr23_50637510     AOna    C    G        1      2        2 
  23 chr23_50637510     ASom    C    G        0      0        2 
  23 chr23_50637510     HCab    C    G        0      0        2 
  23 chr23_50637510     HPrz    C    G        0      0        2 
  23 chr23_50637510     ZBoe    C    G        0      0        2 
  23 chr23_50637510     ZGre    C    G        0      0        2 
  23 chr23_50637510     ZHar    C    G        0      0        2 
  23 chr23_50637510   Sample    C    G        0      0        2 
  23 chr23_50637940     AAsi    A    G        0      0        2 
  23 chr23_50637940     AKia    A    G        0      0        2 
  23 chr23_50637940     AOna    A    G        0      0        2 
  23 chr23_50637940     ASom    A    G        0      0        2 
  23 chr23_50637940     HCab    A    G        1      2        2 
  23 chr23_50637940     HPrz    A    G        1      2        2 
  23 chr23_50637940     ZBoe    A    G        0      0        2 
  23 chr23_50637940     ZGre    A    G        0      0        2 
  23 chr23_50637940     ZHar    A    G        0      0        2 
  23 chr23_50637940   Sample    A    G        1      2        2 
  23 chr23_50671022     AAsi    G    A        0      0        2 
  23 chr23_50671022     AKia    G    A        0      0        2 
  23 chr23_50671022     AOna    G    A      0.5      1        2 
  23 chr23_50671022     ASom    G    A        0      0        2 
  23 chr23_50671022     HCab    G    A        0      0        2 
  23 chr23_50671022     HPrz    G    A        0      0        2 
  23 chr23_50671022     ZBoe    G    A        0      0        2 
  23 chr23_50671022     ZGre    G    A        0      0        2 
  23 chr23_50671022     ZHar    G    A        0      0        2 
  23 chr23_50671022   Sample    G    A        0      0        2 
  23 chr23_50682130     AAsi    G    C        0      0        2 
  23 chr23_50682130     AKia    G    C        0      0        2 
  23 chr23_50682130     AOna    G    C        0      0        2 
  23 chr23_50682130     ASom    G    C        0      0        2 
  23 chr23_50682130     HCab    G    C        0      0        2 
  23 chr23_50682130     HPrz    G    C        0      0        2 
  23 chr23_50682130     ZBoe    G    C        1      2        2 
  23 chr23_50682130     ZGre    G    C        0      0        2 
  23 chr23_50682130     ZHar    G    C        0      0        2 
  23 chr23_50682130   Sample    G    C        0      0        2 
  23 chr23_50687605     AAsi    A    G        0      0        2 
  23 chr23_50687605     AKia    A    G        0      0        2 
  23 chr23_50687605     AOna    A    G        0      0        2 
  23 chr23_50687605     ASom    A    G        0      0        2 
  23 chr23_50687605     HCab    A    G        0      0        2 
  23 chr23_50687605     HPrz    A    G        0      0        2 
  23 chr23_50687605     ZBoe    A    G      0.5      1        2 
  23 chr23_50687605     ZGre    A    G        1      2        2 
  23 chr23_50687605     ZHar    A    G        1      2        2 
  23 chr23_50687605   Sample    A    G        0      0        2 
  23 chr23_50704906     AAsi    C    T        1      2        2 
  23 chr23_50704906     AKia    C    T        1      2        2 
  23 chr23_50704906     AOna    C    T        1      2        2 
  23 chr23_50704906     ASom    C    T        1      2        2 
  23 chr23_50704906     HCab    C    T        0      0        2 
  23 chr23_50704906     HPrz    C    T        0      0        2 
  23 chr23_50704906     ZBoe    C    T        0      0        2 
  23 chr23_50704906     ZGre    C    T        0      0        2 
  23 chr23_50704906     ZHar    C    T        0      0        2 
  23 chr23_50704906   Sample    C    T        0      0        2 
  23 chr23_50707382     AAsi    T    C        1      2        2 
  23 chr23_50707382     AKia    T    C        1      2        2 
  23 chr23_50707382     AOna    T    C        1      2        2 
  23 chr23_50707382     ASom    T    C        1      2        2 
  23 chr23_50707382     HCab    T    C        0      0        2 
  23 chr23_50707382     HPrz    T    C        0      0        2 
  23 chr23_50707382     ZBoe    T    C        0      0        2 
  23 chr23_50707382     ZGre    T    C        0      0        2 
  23 chr23_50707382     ZHar    T    C        0      0        2 
  23 chr23_50707382   Sample    T    C        0      0        2 
  23 chr23_50716336     AAsi    T    C        1      2        2 
  23 chr23_50716336     AKia    T    C        0      0        2 
  23 chr23_50716336     AOna    T    C        0      0        2 
  23 chr23_50716336     ASom    T    C        0      0        2 
  23 chr23_50716336     HCab    T    C        0      0        2 
  23 chr23_50716336     HPrz    T    C        0      0        2 
  23 chr23_50716336     ZBoe    T    C        0      0        2 
  23 chr23_50716336     ZGre    T    C        0      0        2 
  23 chr23_50716336     ZHar    T    C        0      0        2 
  23 chr23_50716336   Sample    T    C        0      0        2 
  23 chr23_50750708     AAsi    A    G        0      0        2 
  23 chr23_50750708     AKia    A    G        0      0        2 
  23 chr23_50750708     AOna    A    G        0      0        2 
  23 chr23_50750708     ASom    A    G        0      0        2 
  23 chr23_50750708     HCab    A    G        1      2        2 
  23 chr23_50750708     HPrz    A    G        1      2        2 
  23 chr23_50750708     ZBoe    A    G        0      0        2 
  23 chr23_50750708     ZGre    A    G        0      0        2 
  23 chr23_50750708     ZHar    A    G        0      0        2 
  23 chr23_50750708   Sample    A    G        1      2        2 
  23 chr23_50751734     AAsi    T    C        0      0        2 
  23 chr23_50751734     AKia    T    C        0      0        2 
  23 chr23_50751734     AOna    T    C        0      0        2 
  23 chr23_50751734     ASom    T    C        0      0        2 
  23 chr23_50751734     HCab    T    C        0      0        2 
  23 chr23_50751734     HPrz    T    C        0      0        2 
  23 chr23_50751734     ZBoe    T    C        1      2        2 
  23 chr23_50751734     ZGre    T    C        1      2        2 
  23 chr23_50751734     ZHar    T    C        1      2        2 
  23 chr23_50751734   Sample    T    C        0      0        2 
  23 chr23_50760306     AAsi    C    G        0      0        2 
  23 chr23_50760306     AKia    C    G        0      0        2 
  23 chr23_50760306     AOna    C    G        0      0        2 
  23 chr23_50760306     ASom    C    G        0      0        2 
  23 chr23_50760306     HCab    C    G        0      0        2 
  23 chr23_50760306     HPrz    C    G        0      0        2 
  23 chr23_50760306     ZBoe    C    G        0      0        2 
  23 chr23_50760306     ZGre    C    G        1      2        2 
  23 chr23_50760306     ZHar    C    G        0      0        2 
  23 chr23_50760306   Sample    C    G        0      0        2 
  23 chr23_50774440     AAsi    A    G        0      0        2 
  23 chr23_50774440     AKia    A    G        1      2        2 
  23 chr23_50774440     AOna    A    G        0      0        2 
  23 chr23_50774440     ASom    A    G        0      0        2 
  23 chr23_50774440     HCab    A    G        1      2        2 
  23 chr23_50774440     HPrz    A    G        1      2        2 
  23 chr23_50774440     ZBoe    A    G        0      0        2 
  23 chr23_50774440     ZGre    A    G        0      0        2 
  23 chr23_50774440     ZHar    A    G        0      0        2 
  23 chr23_50774440   Sample    A    G        1      2        2 
  23 chr23_50776150     AAsi    A    C        0      0        2 
  23 chr23_50776150     AKia    A    C        0      0        2 
  23 chr23_50776150     AOna    A    C        0      0        2 
  23 chr23_50776150     ASom    A    C        1      2        2 
  23 chr23_50776150     HCab    A    C        0      0        2 
  23 chr23_50776150     HPrz    A    C        0      0        2 
  23 chr23_50776150     ZBoe    A    C        0      0        2 
  23 chr23_50776150     ZGre    A    C        0      0        2 
  23 chr23_50776150     ZHar    A    C        0      0        2 
  23 chr23_50776150   Sample    A    C        0      0        2 
  23 chr23_50778277     AAsi    A    G        1      2        2 
  23 chr23_50778277     AKia    A    G        1      2        2 
  23 chr23_50778277     AOna    A    G        1      2        2 
  23 chr23_50778277     ASom    A    G        1      2        2 
  23 chr23_50778277     HCab    A    G        0      0        2 
  23 chr23_50778277     HPrz    A    G        0      0        2 
  23 chr23_50778277     ZBoe    A    G        0      0        2 
  23 chr23_50778277     ZGre    A    G        0      0        2 
  23 chr23_50778277     ZHar    A    G        0      0        2 
  23 chr23_50778277   Sample    A    G        0      0        2 
  23 chr23_50779008     AAsi    T    G        0      0        2 
  23 chr23_50779008     AKia    T    G        1      2        2 
  23 chr23_50779008     AOna    T    G        0      0        2 
  23 chr23_50779008     ASom    T    G        0      0        2 
  23 chr23_50779008     HCab    T    G        0      0        2 
  23 chr23_50779008     HPrz    T    G        0      0        2 
  23 chr23_50779008     ZBoe    T    G        0      0        2 
  23 chr23_50779008     ZGre    T    G        0      0        2 
  23 chr23_50779008     ZHar    T    G        0      0        2 
  23 chr23_50779008   Sample    T    G        0      0        2 
  23 chr23_50780465     AAsi    A    G        0      0        2 
  23 chr23_50780465     AKia    A    G        0      0        2 
  23 chr23_50780465     AOna    A    G      0.5      1        2 
  23 chr23_50780465     ASom    A    G        0      0        2 
  23 chr23_50780465     HCab    A    G        0      0        2 
  23 chr23_50780465     HPrz    A    G        0      0        2 
  23 chr23_50780465     ZBoe    A    G        0      0        2 
  23 chr23_50780465     ZGre    A    G        0      0        2 
  23 chr23_50780465     ZHar    A    G        0      0        2 
  23 chr23_50780465   Sample    A    G        0      0        2 
  23 chr23_50783284     AAsi    C    A        0      0        2 
  23 chr23_50783284     AKia    C    A        0      0        2 
  23 chr23_50783284     AOna    C    A        0      0        2 
  23 chr23_50783284     ASom    C    A        0      0        2 
  23 chr23_50783284     HCab    C    A        1      2        2 
  23 chr23_50783284     HPrz    C    A        1      2        2 
  23 chr23_50783284     ZBoe    C    A        0      0        2 
  23 chr23_50783284     ZGre    C    A        0      0        2 
  23 chr23_50783284     ZHar    C    A        0      0        2 
  23 chr23_50783284   Sample    C    A        1      2        2 
  23 chr23_50788991     AAsi    G    A      0.5      1        2 
  23 chr23_50788991     AKia    G    A        0      0        2 
  23 chr23_50788991     AOna    G    A        0      0        2 
  23 chr23_50788991     ASom    G    A        1      2        2 
  23 chr23_50788991     HCab    G    A        0      0        2 
  23 chr23_50788991     HPrz    G    A        0      0        2 
  23 chr23_50788991     ZBoe    G    A        0      0        2 
  23 chr23_50788991     ZGre    G    A        0      0        2 
  23 chr23_50788991     ZHar    G    A        0      0        2 
  23 chr23_50788991   Sample    G    A        0      0        2 
  23 chr23_50792881     AAsi    C    G        0      0        2 
  23 chr23_50792881     AKia    C    G        0      0        2 
  23 chr23_50792881     AOna    C    G        0      0        2 
  23 chr23_50792881     ASom    C    G        0      0        2 
  23 chr23_50792881     HCab    C    G        1      2        2 
  23 chr23_50792881     HPrz    C    G        1      2        2 
  23 chr23_50792881     ZBoe    C    G        0      0        2 
  23 chr23_50792881     ZGre    C    G        0      0        2 
  23 chr23_50792881     ZHar    C    G        0      0        2 
  23 chr23_50792881   Sample    C    G        1      2        2 
  23 chr23_50792905     AAsi    A    G        0      0        2 
  23 chr23_50792905     AKia    A    G        1      2        2 
  23 chr23_50792905     AOna    A    G      0.5      1        2 
  23 chr23_50792905     ASom    A    G        0      0        2 
  23 chr23_50792905     HCab    A    G        0      0        2 
  23 chr23_50792905     HPrz    A    G        0      0        2 
  23 chr23_50792905     ZBoe    A    G        0      0        2 
  23 chr23_50792905     ZGre    A    G        0      0        2 
  23 chr23_50792905     ZHar    A    G        0      0        2 
  23 chr23_50792905   Sample    A    G        0      0        2 
  23 chr23_50793212     AAsi    A    C        0      0        2 
  23 chr23_50793212     AKia    A    C        0      0        2 
  23 chr23_50793212     AOna    A    C        0      0        2 
  23 chr23_50793212     ASom    A    C        0      0        2 
  23 chr23_50793212     HCab    A    C        1      2        2 
  23 chr23_50793212     HPrz    A    C        1      2        2 
  23 chr23_50793212     ZBoe    A    C        0      0        2 
  23 chr23_50793212     ZGre    A    C        0      0        2 
  23 chr23_50793212     ZHar    A    C        0      0        2 
  23 chr23_50793212   Sample    A    C        1      2        2 
  23 chr23_50797529     AAsi    A    G        0      0        2 
  23 chr23_50797529     AKia    A    G        0      0        2 
  23 chr23_50797529     AOna    A    G        0      0        2 
  23 chr23_50797529     ASom    A    G        0      0        2 
  23 chr23_50797529     HCab    A    G        0      0        2 
  23 chr23_50797529     HPrz    A    G        0      0        2 
  23 chr23_50797529     ZBoe    A    G        0      0        2 
  23 chr23_50797529     ZGre    A    G        1      2        2 
  23 chr23_50797529     ZHar    A    G        0      0        2 
  23 chr23_50797529   Sample    A    G        1      2        2 
  23 chr23_50812574     AAsi    G    A        0      0        2 
  23 chr23_50812574     AKia    G    A        1      2        2 
  23 chr23_50812574     AOna    G    A        1      2        2 
  23 chr23_50812574     ASom    G    A        0      0        2 
  23 chr23_50812574     HCab    G    A        0      0        2 
  23 chr23_50812574     HPrz    G    A        0      0        2 
  23 chr23_50812574     ZBoe    G    A        0      0        2 
  23 chr23_50812574     ZGre    G    A        0      0        2 
  23 chr23_50812574     ZHar    G    A        0      0        2 
  23 chr23_50812574   Sample    G    A        0      0        2 
  23 chr23_50816525     AAsi    G    T        0      0        2 
  23 chr23_50816525     AKia    G    T        0      0        2 
  23 chr23_50816525     AOna    G    T        0      0        2 
  23 chr23_50816525     ASom    G    T        0      0        2 
  23 chr23_50816525     HCab    G    T        0      0        2 
  23 chr23_50816525     HPrz    G    T        0      0        2 
  23 chr23_50816525     ZBoe    G    T        1      2        2 
  23 chr23_50816525     ZGre    G    T        0      0        2 
  23 chr23_50816525     ZHar    G    T        0      0        2 
  23 chr23_50816525   Sample    G    T        0      0        2 
  23 chr23_50818561     AAsi    G    A        1      2        2 
  23 chr23_50818561     AKia    G    A        0      0        2 
  23 chr23_50818561     AOna    G    A        0      0        2 
  23 chr23_50818561     ASom    G    A        1      2        2 
  23 chr23_50818561     HCab    G    A        0      0        2 
  23 chr23_50818561     HPrz    G    A        0      0        2 
  23 chr23_50818561     ZBoe    G    A        0      0        2 
  23 chr23_50818561     ZGre    G    A        0      0        2 
  23 chr23_50818561     ZHar    G    A        0      0        2 
  23 chr23_50818561   Sample    G    A        0      0        2 
  23 chr23_50826137     AAsi    T    C        0      0        2 
  23 chr23_50826137     AKia    T    C        0      0        2 
  23 chr23_50826137     AOna    T    C        0      0        2 
  23 chr23_50826137     ASom    T    C        0      0        2 
  23 chr23_50826137     HCab    T    C        0      0        2 
  23 chr23_50826137     HPrz    T    C        0      0        2 
  23 chr23_50826137     ZBoe    T    C        0      0        2 
  23 chr23_50826137     ZGre    T    C        0      0        2 
  23 chr23_50826137     ZHar    T    C        1      2        2 
  23 chr23_50826137   Sample    T    C        0      0        2 
  23 chr23_50827098     AAsi    C    T        0      0        2 
  23 chr23_50827098     AKia    C    T        0      0        2 
  23 chr23_50827098     AOna    C    T        0      0        2 
  23 chr23_50827098     ASom    C    T        0      0        2 
  23 chr23_50827098     HCab    C    T        0      0        2 
  23 chr23_50827098     HPrz    C    T        0      0        2 
  23 chr23_50827098     ZBoe    C    T        1      2        2 
  23 chr23_50827098     ZGre    C    T        1      2        2 
  23 chr23_50827098     ZHar    C    T        1      2        2 
  23 chr23_50827098   Sample    C    T        0      0        2 
  23 chr23_50832659     AAsi    C    T        0      0        2 
  23 chr23_50832659     AKia    C    T        0      0        2 
  23 chr23_50832659     AOna    C    T        0      0        2 
  23 chr23_50832659     ASom    C    T        0      0        2 
  23 chr23_50832659     HCab    C    T        1      2        2 
  23 chr23_50832659     HPrz    C    T      0.5      1        2 
  23 chr23_50832659     ZBoe    C    T        0      0        2 
  23 chr23_50832659     ZGre    C    T        0      0        2 
  23 chr23_50832659     ZHar    C    T        0      0        2 
  23 chr23_50832659   Sample    C    T        0      0        2 
  23 chr23_50833375     AAsi    A    G        0      0        2 
  23 chr23_50833375     AKia    A    G        0      0        2 
  23 chr23_50833375     AOna    A    G        0      0        2 
  23 chr23_50833375     ASom    A    G        0      0        2 
  23 chr23_50833375     HCab    A    G        1      2        2 
  23 chr23_50833375     HPrz    A    G        1      2        2 
  23 chr23_50833375     ZBoe    A    G        0      0        2 
  23 chr23_50833375     ZGre    A    G        0      0        2 
  23 chr23_50833375     ZHar    A    G        0      0        2 
  23 chr23_50833375   Sample    A    G        1      2        2 
  23 chr23_50844888     AAsi    G    A      0.5      1        2 
  23 chr23_50844888     AKia    G    A        0      0        2 
  23 chr23_50844888     AOna    G    A        0      0        2 
  23 chr23_50844888     ASom    G    A        0      0        2 
  23 chr23_50844888     HCab    G    A        0      0        2 
  23 chr23_50844888     HPrz    G    A        0      0        2 
  23 chr23_50844888     ZBoe    G    A        0      0        2 
  23 chr23_50844888     ZGre    G    A        0      0        2 
  23 chr23_50844888     ZHar    G    A        0      0        2 
  23 chr23_50844888   Sample    G    A        0      0        2 
  23 chr23_50849883     AAsi    T    C        0      0        2 
  23 chr23_50849883     AKia    T    C        0      0        2 
  23 chr23_50849883     AOna    T    C        0      0        2 
  23 chr23_50849883     ASom    T    C        1      2        2 
  23 chr23_50849883     HCab    T    C        0      0        2 
  23 chr23_50849883     HPrz    T    C        0      0        2 
  23 chr23_50849883     ZBoe    T    C      0.5      1        2 
  23 chr23_50849883     ZGre    T    C        0      0        2 
  23 chr23_50849883     ZHar    T    C        0      0        2 
  23 chr23_50849883   Sample    T    C        0      0        2 
  23 chr23_50849909     AAsi    G    A        0      0        2 
  23 chr23_50849909     AKia    G    A        0      0        2 
  23 chr23_50849909     AOna    G    A        0      0        2 
  23 chr23_50849909     ASom    G    A        0      0        2 
  23 chr23_50849909     HCab    G    A        1      2        2 
  23 chr23_50849909     HPrz    G    A        1      2        2 
  23 chr23_50849909     ZBoe    G    A        0      0        2 
  23 chr23_50849909     ZGre    G    A        0      0        2 
  23 chr23_50849909     ZHar    G    A        0      0        2 
  23 chr23_50849909   Sample    G    A        1      2        2 
  23 chr23_50851641     AAsi    A    G      0.5      1        2 
  23 chr23_50851641     AKia    A    G        0      0        2 
  23 chr23_50851641     AOna    A    G        0      0        2 
  23 chr23_50851641     ASom    A    G      0.5      1        2 
  23 chr23_50851641     HCab    A    G        0      0        2 
  23 chr23_50851641     HPrz    A    G        0      0        2 
  23 chr23_50851641     ZBoe    A    G        0      0        2 
  23 chr23_50851641     ZGre    A    G        0      0        2 
  23 chr23_50851641     ZHar    A    G        0      0        2 
  23 chr23_50851641   Sample    A    G        0      0        2 
  23 chr23_50851767     AAsi    A    G        0      0        2 
  23 chr23_50851767     AKia    A    G        0      0        2 
  23 chr23_50851767     AOna    A    G        0      0        2 
  23 chr23_50851767     ASom    A    G        0      0        2 
  23 chr23_50851767     HCab    A    G        0      0        2 
  23 chr23_50851767     HPrz    A    G      0.5      1        2 
  23 chr23_50851767     ZBoe    A    G        0      0        2 
  23 chr23_50851767     ZGre    A    G        0      0        2 
  23 chr23_50851767     ZHar    A    G        0      0        2 
  23 chr23_50851767   Sample    A    G        0      0        2 
  23 chr23_50851808     AAsi    T    C        0      0        2 
  23 chr23_50851808     AKia    T    C        0      0        2 
  23 chr23_50851808     AOna    T    C        0      0        2 
  23 chr23_50851808     ASom    T    C        0      0        2 
  23 chr23_50851808     HCab    T    C        0      0        2 
  23 chr23_50851808     HPrz    T    C      0.5      1        2 
  23 chr23_50851808     ZBoe    T    C        0      0        2 
  23 chr23_50851808     ZGre    T    C        0      0        2 
  23 chr23_50851808     ZHar    T    C        0      0        2 
  23 chr23_50851808   Sample    T    C        1      2        2 
  23 chr23_50855850     AAsi    G    A        0      0        2 
  23 chr23_50855850     AKia    G    A        0      0        2 
  23 chr23_50855850     AOna    G    A        0      0        2 
  23 chr23_50855850     ASom    G    A        0      0        2 
  23 chr23_50855850     HCab    G    A      0.5      1        2 
  23 chr23_50855850     HPrz    G    A        0      0        2 
  23 chr23_50855850     ZBoe    G    A        0      0        2 
  23 chr23_50855850     ZGre    G    A        0      0        2 
  23 chr23_50855850     ZHar    G    A        0      0        2 
  23 chr23_50855850   Sample    G    A        0      0        2 
  23 chr23_50866827     AAsi    G    A        0      0        2 
  23 chr23_50866827     AKia    G    A        0      0        2 
  23 chr23_50866827     AOna    G    A        0      0        2 
  23 chr23_50866827     ASom    G    A        0      0        2 
  23 chr23_50866827     HCab    G    A        1      2        2 
  23 chr23_50866827     HPrz    G    A        1      2        2 
  23 chr23_50866827     ZBoe    G    A        0      0        2 
  23 chr23_50866827     ZGre    G    A        0      0        2 
  23 chr23_50866827     ZHar    G    A        0      0        2 
  23 chr23_50866827   Sample    G    A        1      2        2 
  23 chr23_50869857     AAsi    G    A        0      0        2 
  23 chr23_50869857     AKia    G    A        0      0        2 
  23 chr23_50869857     AOna    G    A        0      0        2 
  23 chr23_50869857     ASom    G    A        0      0        2 
  23 chr23_50869857     HCab    G    A        1      2        2 
  23 chr23_50869857     HPrz    G    A        1      2        2 
  23 chr23_50869857     ZBoe    G    A        0      0        2 
  23 chr23_50869857     ZGre    G    A        0      0        2 
  23 chr23_50869857     ZHar    G    A        0      0        2 
  23 chr23_50869857   Sample    G    A        1      2        2 
  23 chr23_50876454     AAsi    A    T        0      0        2 
  23 chr23_50876454     AKia    A    T        0      0        2 
  23 chr23_50876454     AOna    A    T        0      0        2 
  23 chr23_50876454     ASom    A    T        0      0        2 
  23 chr23_50876454     HCab    A    T        1      2        2 
  23 chr23_50876454     HPrz    A    T        1      2        2 
  23 chr23_50876454     ZBoe    A    T        0      0        2 
  23 chr23_50876454     ZGre    A    T        0      0        2 
  23 chr23_50876454     ZHar    A    T        0      0        2 
  23 chr23_50876454   Sample    A    T        1      2        2 
  23 chr23_50877140     AAsi    G    T        0      0        2 
  23 chr23_50877140     AKia    G    T        0      0        2 
  23 chr23_50877140     AOna    G    T      0.5      1        2 
  23 chr23_50877140     ASom    G    T        0      0        2 
  23 chr23_50877140     HCab    G    T        0      0        2 
  23 chr23_50877140     HPrz    G    T        0      0        2 
  23 chr23_50877140     ZBoe    G    T        0      0        2 
  23 chr23_50877140     ZGre    G    T        0      0        2 
  23 chr23_50877140     ZHar    G    T        0      0        2 
  23 chr23_50877140   Sample    G    T        0      0        2 
  23 chr23_50881455     AAsi    G    A        0      0        2 
  23 chr23_50881455     AKia    G    A        0      0        2 
  23 chr23_50881455     AOna    G    A        0      0        2 
  23 chr23_50881455     ASom    G    A        0      0        2 
  23 chr23_50881455     HCab    G    A      0.5      1        2 
  23 chr23_50881455     HPrz    G    A      0.5      1        2 
  23 chr23_50881455     ZBoe    G    A        0      0        2 
  23 chr23_50881455     ZGre    G    A        0      0        2 
  23 chr23_50881455     ZHar    G    A        0      0        2 
  23 chr23_50881455   Sample    G    A        0      0        2 
  23 chr23_50892328     AAsi    C    T        0      0        2 
  23 chr23_50892328     AKia    C    T        0      0        2 
  23 chr23_50892328     AOna    C    T        0      0        2 
  23 chr23_50892328     ASom    C    T        0      0        2 
  23 chr23_50892328     HCab    C    T      0.5      1        2 
  23 chr23_50892328     HPrz    C    T      0.5      1        2 
  23 chr23_50892328     ZBoe    C    T        0      0        2 
  23 chr23_50892328     ZGre    C    T        0      0        2 
  23 chr23_50892328     ZHar    C    T        0      0        2 
  23 chr23_50892328   Sample    C    T        1      2        2 
  23 chr23_50896509     AAsi    A    G        0      0        2 
  23 chr23_50896509     AKia    A    G        0      0        2 
  23 chr23_50896509     AOna    A    G        0      0        2 
  23 chr23_50896509     ASom    A    G        0      0        2 
  23 chr23_50896509     HCab    A    G        1      2        2 
  23 chr23_50896509     HPrz    A    G        1      2        2 
  23 chr23_50896509     ZBoe    A    G        0      0        2 
  23 chr23_50896509     ZGre    A    G        0      0        2 
  23 chr23_50896509     ZHar    A    G        0      0        2 
  23 chr23_50896509   Sample    A    G        1      2        2 
  23 chr23_50899072     AAsi    A    G        0      0        2 
  23 chr23_50899072     AKia    A    G        0      0        2 
  23 chr23_50899072     AOna    A    G        0      0        2 
  23 chr23_50899072     ASom    A    G        0      0        2 
  23 chr23_50899072     HCab    A    G        1      2        2 
  23 chr23_50899072     HPrz    A    G        1      2        2 
  23 chr23_50899072     ZBoe    A    G        0      0        2 
  23 chr23_50899072     ZGre    A    G        0      0        2 
  23 chr23_50899072     ZHar    A    G        0      0        2 
  23 chr23_50899072   Sample    A    G        1      2        2 
  23 chr23_50899128     AAsi    G    A      0.5      1        2 
  23 chr23_50899128     AKia    G    A        0      0        2 
  23 chr23_50899128     AOna    G    A        0      0        2 
  23 chr23_50899128     ASom    G    A        0      0        2 
  23 chr23_50899128     HCab    G    A        0      0        2 
  23 chr23_50899128     HPrz    G    A        0      0        2 
  23 chr23_50899128     ZBoe    G    A        0      0        2 
  23 chr23_50899128     ZGre    G    A        0      0        2 
  23 chr23_50899128     ZHar    G    A        0      0        2 
  23 chr23_50899128   Sample    G    A        0      0        2 
  23 chr23_50903887     AAsi    G    T        0      0        2 
  23 chr23_50903887     AKia    G    T        0      0        2 
  23 chr23_50903887     AOna    G    T        1      2        2 
  23 chr23_50903887     ASom    G    T        0      0        2 
  23 chr23_50903887     HCab    G    T        0      0        2 
  23 chr23_50903887     HPrz    G    T        0      0        2 
  23 chr23_50903887     ZBoe    G    T        0      0        2 
  23 chr23_50903887     ZGre    G    T        0      0        2 
  23 chr23_50903887     ZHar    G    T        0      0        2 
  23 chr23_50903887   Sample    G    T        0      0        2 
  23 chr23_50904321     AAsi    G    T        0      0        2 
  23 chr23_50904321     AKia    G    T        0      0        2 
  23 chr23_50904321     AOna    G    T        0      0        2 
  23 chr23_50904321     ASom    G    T        0      0        2 
  23 chr23_50904321     HCab    G    T      0.5      1        2 
  23 chr23_50904321     HPrz    G    T      0.5      1        2 
  23 chr23_50904321     ZBoe    G    T        0      0        2 
  23 chr23_50904321     ZGre    G    T        0      0        2 
  23 chr23_50904321     ZHar    G    T        0      0        2 
  23 chr23_50904321   Sample    G    T        0      0        2 
  23 chr23_50906829     AAsi    G    A        0      0        2 
  23 chr23_50906829     AKia    G    A        0      0        2 
  23 chr23_50906829     AOna    G    A        0      0        2 
  23 chr23_50906829     ASom    G    A        0      0        2 
  23 chr23_50906829     HCab    G    A        0      0        2 
  23 chr23_50906829     HPrz    G    A        0      0        2 
  23 chr23_50906829     ZBoe    G    A        0      0        2 
  23 chr23_50906829     ZGre    G    A        1      2        2 
  23 chr23_50906829     ZHar    G    A        0      0        2 
  23 chr23_50906829   Sample    G    A        0      0        2 
  23 chr23_50907958     AAsi    G    C        0      0        2 
  23 chr23_50907958     AKia    G    C        1      2        2 
  23 chr23_50907958     AOna    G    C        1      2        2 
  23 chr23_50907958     ASom    G    C        0      0        2 
  23 chr23_50907958     HCab    G    C        0      0        2 
  23 chr23_50907958     HPrz    G    C        0      0        2 
  23 chr23_50907958     ZBoe    G    C        0      0        2 
  23 chr23_50907958     ZGre    G    C        0      0        2 
  23 chr23_50907958     ZHar    G    C        0      0        2 
  23 chr23_50907958   Sample    G    C        0      0        2 
  23 chr23_50913273     AAsi    G    A        0      0        2 
  23 chr23_50913273     AKia    G    A        1      2        2 
  23 chr23_50913273     AOna    G    A        0      0        2 
  23 chr23_50913273     ASom    G    A        0      0        2 
  23 chr23_50913273     HCab    G    A        0      0        2 
  23 chr23_50913273     HPrz    G    A        0      0        2 
  23 chr23_50913273     ZBoe    G    A        0      0        2 
  23 chr23_50913273     ZGre    G    A        0      0        2 
  23 chr23_50913273     ZHar    G    A        0      0        2 
  23 chr23_50913273   Sample    G    A        0      0        2 
  23 chr23_50925430     AAsi    A    G        0      0        2 
  23 chr23_50925430     AKia    A    G        0      0        2 
  23 chr23_50925430     AOna    A    G        0      0        2 
  23 chr23_50925430     ASom    A    G        0      0        2 
  23 chr23_50925430     HCab    A    G        0      0        2 
  23 chr23_50925430     HPrz    A    G        0      0        2 
  23 chr23_50925430     ZBoe    A    G        0      0        2 
  23 chr23_50925430     ZGre    A    G      0.5      1        2 
  23 chr23_50925430     ZHar    A    G        0      0        2 
  23 chr23_50925430   Sample    A    G        0      0        2 
  23 chr23_50931924     AAsi    C    T        0      0        2 
  23 chr23_50931924     AKia    C    T        0      0        2 
  23 chr23_50931924     AOna    C    T        0      0        2 
  23 chr23_50931924     ASom    C    T        0      0        2 
  23 chr23_50931924     HCab    C    T        1      2        2 
  23 chr23_50931924     HPrz    C    T        1      2        2 
  23 chr23_50931924     ZBoe    C    T        0      0        2 
  23 chr23_50931924     ZGre    C    T        0      0        2 
  23 chr23_50931924     ZHar    C    T        0      0        2 
  23 chr23_50931924   Sample    C    T        1      2        2 
  23 chr23_50932381     AAsi    A    G        0      0        2 
  23 chr23_50932381     AKia    A    G        1      2        2 
  23 chr23_50932381     AOna    A    G      0.5      1        2 
  23 chr23_50932381     ASom    A    G        0      0        2 
  23 chr23_50932381     HCab    A    G        0      0        2 
  23 chr23_50932381     HPrz    A    G        0      0        2 
  23 chr23_50932381     ZBoe    A    G        0      0        2 
  23 chr23_50932381     ZGre    A    G        0      0        2 
  23 chr23_50932381     ZHar    A    G        0      0        2 
  23 chr23_50932381   Sample    A    G        0      0        2 
  23 chr23_50933369     AAsi    G    A        0      0        2 
  23 chr23_50933369     AKia    G    A        0      0        2 
  23 chr23_50933369     AOna    G    A        0      0        2 
  23 chr23_50933369     ASom    G    A        0      0        2 
  23 chr23_50933369     HCab    G    A        1      2        2 
  23 chr23_50933369     HPrz    G    A        0      0        2 
  23 chr23_50933369     ZBoe    G    A        0      0        2 
  23 chr23_50933369     ZGre    G    A        0      0        2 
  23 chr23_50933369     ZHar    G    A        0      0        2 
  23 chr23_50933369   Sample    G    A        0      0        2 
  23 chr23_50933612     AAsi    T    C        0      0        2 
  23 chr23_50933612     AKia    T    C        0      0        2 
  23 chr23_50933612     AOna    T    C      0.5      1        2 
  23 chr23_50933612     ASom    T    C        0      0        2 
  23 chr23_50933612     HCab    T    C        0      0        2 
  23 chr23_50933612     HPrz    T    C        0      0        2 
  23 chr23_50933612     ZBoe    T    C        0      0        2 
  23 chr23_50933612     ZGre    T    C        0      0        2 
  23 chr23_50933612     ZHar    T    C        0      0        2 
  23 chr23_50933612   Sample    T    C        0      0        2 
  23 chr23_50943175     AAsi    G    A        0      0        2 
  23 chr23_50943175     AKia    G    A        0      0        2 
  23 chr23_50943175     AOna    G    A        0      0        2 
  23 chr23_50943175     ASom    G    A        0      0        2 
  23 chr23_50943175     HCab    G    A        1      2        2 
  23 chr23_50943175     HPrz    G    A        1      2        2 
  23 chr23_50943175     ZBoe    G    A        0      0        2 
  23 chr23_50943175     ZGre    G    A        0      0        2 
  23 chr23_50943175     ZHar    G    A        0      0        2 
  23 chr23_50943175   Sample    G    A        1      2        2 
  23 chr23_50943991     AAsi    G    C        0      0        2 
  23 chr23_50943991     AKia    G    C        0      0        2 
  23 chr23_50943991     AOna    G    C        0      0        2 
  23 chr23_50943991     ASom    G    C        0      0        2 
  23 chr23_50943991     HCab    G    C        1      2        2 
  23 chr23_50943991     HPrz    G    C        1      2        2 
  23 chr23_50943991     ZBoe    G    C        0      0        2 
  23 chr23_50943991     ZGre    G    C        0      0        2 
  23 chr23_50943991     ZHar    G    C        0      0        2 
  23 chr23_50943991   Sample    G    C        1      2        2 
  23 chr23_50945898     AAsi    A    G        1      2        2 
  23 chr23_50945898     AKia    A    G        0      0        2 
  23 chr23_50945898     AOna    A    G        0      0        2 
  23 chr23_50945898     ASom    A    G        1      2        2 
  23 chr23_50945898     HCab    A    G        0      0        2 
  23 chr23_50945898     HPrz    A    G        0      0        2 
  23 chr23_50945898     ZBoe    A    G        0      0        2 
  23 chr23_50945898     ZGre    A    G        0      0        2 
  23 chr23_50945898     ZHar    A    G        0      0        2 
  23 chr23_50945898   Sample    A    G        0      0        2 
  23 chr23_50960927     AAsi    G    A        0      0        2 
  23 chr23_50960927     AKia    G    A        0      0        2 
  23 chr23_50960927     AOna    G    A        0      0        2 
  23 chr23_50960927     ASom    G    A        0      0        2 
  23 chr23_50960927     HCab    G    A        0      0        2 
  23 chr23_50960927     HPrz    G    A        0      0        2 
  23 chr23_50960927     ZBoe    G    A        0      0        2 
  23 chr23_50960927     ZGre    G    A        1      2        2 
  23 chr23_50960927     ZHar    G    A        0      0        2 
  23 chr23_50960927   Sample    G    A        0      0        2 
  23 chr23_50961405     AAsi    C    T      0.5      1        2 
  23 chr23_50961405     AKia    C    T        0      0        2 
  23 chr23_50961405     AOna    C    T        0      0        2 
  23 chr23_50961405     ASom    C    T        0      0        2 
  23 chr23_50961405     HCab    C    T        0      0        2 
  23 chr23_50961405     HPrz    C    T        0      0        2 
  23 chr23_50961405     ZBoe    C    T        0      0        2 
  23 chr23_50961405     ZGre    C    T        0      0        2 
  23 chr23_50961405     ZHar    C    T        0      0        2 
  23 chr23_50961405   Sample    C    T        0      0        2 
  23 chr23_50965985     AAsi    T    C        0      0        2 
  23 chr23_50965985     AKia    T    C        0      0        2 
  23 chr23_50965985     AOna    T    C        0      0        2 
  23 chr23_50965985     ASom    T    C        0      0        2 
  23 chr23_50965985     HCab    T    C        0      0        2 
  23 chr23_50965985     HPrz    T    C        0      0        2 
  23 chr23_50965985     ZBoe    T    C        0      0        2 
  23 chr23_50965985     ZGre    T    C        0      0        2 
  23 chr23_50965985     ZHar    T    C      0.5      1        2 
  23 chr23_50965985   Sample    T    C        0      0        2 
  23 chr23_50972873     AAsi    C    T        0      0        2 
  23 chr23_50972873     AKia    C    T        0      0        2 
  23 chr23_50972873     AOna    C    T        0      0        2 
  23 chr23_50972873     ASom    C    T        0      0        2 
  23 chr23_50972873     HCab    C    T        0      0        2 
  23 chr23_50972873     HPrz    C    T        0      0        2 
  23 chr23_50972873     ZBoe    C    T        1      2        2 
  23 chr23_50972873     ZGre    C    T        1      2        2 
  23 chr23_50972873     ZHar    C    T        0      0        2 
  23 chr23_50972873   Sample    C    T        0      0        2 
  23 chr23_50974156     AAsi    T    C        0      0        2 
  23 chr23_50974156     AKia    T    C        0      0        2 
  23 chr23_50974156     AOna    T    C        0      0        2 
  23 chr23_50974156     ASom    T    C        0      0        2 
  23 chr23_50974156     HCab    T    C        1      2        2 
  23 chr23_50974156     HPrz    T    C        1      2        2 
  23 chr23_50974156     ZBoe    T    C        0      0        2 
  23 chr23_50974156     ZGre    T    C        0      0        2 
  23 chr23_50974156     ZHar    T    C        0      0        2 
  23 chr23_50974156   Sample    T    C        1      2        2 
  23 chr23_50975204     AAsi    G    C        0      0        2 
  23 chr23_50975204     AKia    G    C        0      0        2 
  23 chr23_50975204     AOna    G    C        1      2        2 
  23 chr23_50975204     ASom    G    C        0      0        2 
  23 chr23_50975204     HCab    G    C        0      0        2 
  23 chr23_50975204     HPrz    G    C        0      0        2 
  23 chr23_50975204     ZBoe    G    C        0      0        2 
  23 chr23_50975204     ZGre    G    C        0      0        2 
  23 chr23_50975204     ZHar    G    C        0      0        2 
  23 chr23_50975204   Sample    G    C        0      0        2 
  23 chr23_50976123     AAsi    A    G        0      0        2 
  23 chr23_50976123     AKia    A    G        0      0        2 
  23 chr23_50976123     AOna    A    G        0      0        2 
  23 chr23_50976123     ASom    A    G        0      0        2 
  23 chr23_50976123     HCab    A    G        1      2        2 
  23 chr23_50976123     HPrz    A    G        0      0        2 
  23 chr23_50976123     ZBoe    A    G        0      0        2 
  23 chr23_50976123     ZGre    A    G        0      0        2 
  23 chr23_50976123     ZHar    A    G        0      0        2 
  23 chr23_50976123   Sample    A    G        0      0        2 
  23 chr23_50977539     AAsi    G    A        0      0        2 
  23 chr23_50977539     AKia    G    A        0      0        2 
  23 chr23_50977539     AOna    G    A        0      0        2 
  23 chr23_50977539     ASom    G    A        0      0        2 
  23 chr23_50977539     HCab    G    A        1      2        2 
  23 chr23_50977539     HPrz    G    A        1      2        2 
  23 chr23_50977539     ZBoe    G    A        0      0        2 
  23 chr23_50977539     ZGre    G    A        0      0        2 
  23 chr23_50977539     ZHar    G    A        0      0        2 
  23 chr23_50977539   Sample    G    A        1      2        2 
  23 chr23_50977690     AAsi    C    A        0      0        2 
  23 chr23_50977690     AKia    C    A        0      0        2 
  23 chr23_50977690     AOna    C    A        0      0        2 
  23 chr23_50977690     ASom    C    A        0      0        2 
  23 chr23_50977690     HCab    C    A        0      0        2 
  23 chr23_50977690     HPrz    C    A        0      0        2 
  23 chr23_50977690     ZBoe    C    A      0.5      1        2 
  23 chr23_50977690     ZGre    C    A        0      0        2 
  23 chr23_50977690     ZHar    C    A        0      0        2 
  23 chr23_50977690   Sample    C    A        0      0        2 
  23 chr23_50979633     AAsi    G    A        0      0        2 
  23 chr23_50979633     AKia    G    A        0      0        2 
  23 chr23_50979633     AOna    G    A        0      0        2 
  23 chr23_50979633     ASom    G    A        0      0        2 
  23 chr23_50979633     HCab    G    A        0      0        2 
  23 chr23_50979633     HPrz    G    A      0.5      1        2 
  23 chr23_50979633     ZBoe    G    A        0      0        2 
  23 chr23_50979633     ZGre    G    A        0      0        2 
  23 chr23_50979633     ZHar    G    A        0      0        2 
  23 chr23_50979633   Sample    G    A        0      0        2 
  23 chr23_50984809     AAsi    T    C        0      0        2 
  23 chr23_50984809     AKia    T    C        0      0        2 
  23 chr23_50984809     AOna    T    C        0      0        2 
  23 chr23_50984809     ASom    T    C        0      0        2 
  23 chr23_50984809     HCab    T    C        1      2        2 
  23 chr23_50984809     HPrz    T    C        1      2        2 
  23 chr23_50984809     ZBoe    T    C        0      0        2 
  23 chr23_50984809     ZGre    T    C        0      0        2 
  23 chr23_50984809     ZHar    T    C        0      0        2 
  23 chr23_50984809   Sample    T    C        1      2        2 
  23 chr23_50992109     AAsi    A    G        0      0        2 
  23 chr23_50992109     AKia    A    G        0      0        2 
  23 chr23_50992109     AOna    A    G        0      0        2 
  23 chr23_50992109     ASom    A    G        0      0        2 
  23 chr23_50992109     HCab    A    G        0      0        2 
  23 chr23_50992109     HPrz    A    G      0.5      1        2 
  23 chr23_50992109     ZBoe    A    G        0      0        2 
  23 chr23_50992109     ZGre    A    G        0      0        2 
  23 chr23_50992109     ZHar    A    G        0      0        2 
  23 chr23_50992109   Sample    A    G        0      0        2 
  23 chr23_50993322     AAsi    G    A        0      0        2 
  23 chr23_50993322     AKia    G    A        0      0        2 
  23 chr23_50993322     AOna    G    A        0      0        2 
  23 chr23_50993322     ASom    G    A        0      0        2 
  23 chr23_50993322     HCab    G    A        1      2        2 
  23 chr23_50993322     HPrz    G    A        1      2        2 
  23 chr23_50993322     ZBoe    G    A        0      0        2 
  23 chr23_50993322     ZGre    G    A        0      0        2 
  23 chr23_50993322     ZHar    G    A        0      0        2 
  23 chr23_50993322   Sample    G    A        1      2        2 
  23 chr23_50995621     AAsi    C    T        0      0        2 
  23 chr23_50995621     AKia    C    T        1      2        2 
  23 chr23_50995621     AOna    C    T      0.5      1        2 
  23 chr23_50995621     ASom    C    T        0      0        2 
  23 chr23_50995621     HCab    C    T        0      0        2 
  23 chr23_50995621     HPrz    C    T        0      0        2 
  23 chr23_50995621     ZBoe    C    T        1      2        2 
  23 chr23_50995621     ZGre    C    T        1      2        2 
  23 chr23_50995621     ZHar    C    T        1      2        2 
  23 chr23_50995621   Sample    C    T        0      0        2 
  23 chr23_50996744     AAsi    A    G        0      0        2 
  23 chr23_50996744     AKia    A    G        0      0        2 
  23 chr23_50996744     AOna    A    G        0      0        2 
  23 chr23_50996744     ASom    A    G        0      0        2 
  23 chr23_50996744     HCab    A    G        0      0        2 
  23 chr23_50996744     HPrz    A    G        0      0        2 
  23 chr23_50996744     ZBoe    A    G      0.5      1        2 
  23 chr23_50996744     ZGre    A    G        0      0        2 
  23 chr23_50996744     ZHar    A    G        0      0        2 
  23 chr23_50996744   Sample    A    G        0      0        2 
  23 chr23_51009617     AAsi    G    C        1      2        2 
  23 chr23_51009617     AKia    G    C        1      2        2 
  23 chr23_51009617     AOna    G    C        0      0        2 
  23 chr23_51009617     ASom    G    C        1      2        2 
  23 chr23_51009617     HCab    G    C        0      0        2 
  23 chr23_51009617     HPrz    G    C        0      0        2 
  23 chr23_51009617     ZBoe    G    C        0      0        2 
  23 chr23_51009617     ZGre    G    C        0      0        2 
  23 chr23_51009617     ZHar    G    C        0      0        2 
  23 chr23_51009617   Sample    G    C        0      0        2 
  23 chr23_51011701     AAsi    T    C        0      0        2 
  23 chr23_51011701     AKia    T    C        0      0        2 
  23 chr23_51011701     AOna    T    C        0      0        2 
  23 chr23_51011701     ASom    T    C        0      0        2 
  23 chr23_51011701     HCab    T    C        0      0        2 
  23 chr23_51011701     HPrz    T    C        1      2        2 
  23 chr23_51011701     ZBoe    T    C        0      0        2 
  23 chr23_51011701     ZGre    T    C        0      0        2 
  23 chr23_51011701     ZHar    T    C        0      0        2 
  23 chr23_51011701   Sample    T    C        1      2        2 
  23 chr23_51012714     AAsi    T    C        0      0        2 
  23 chr23_51012714     AKia    T    C        0      0        2 
  23 chr23_51012714     AOna    T    C        0      0        2 
  23 chr23_51012714     ASom    T    C        0      0        2 
  23 chr23_51012714     HCab    T    C        0      0        2 
  23 chr23_51012714     HPrz    T    C        0      0        2 
  23 chr23_51012714     ZBoe    T    C        0      0        2 
  23 chr23_51012714     ZGre    T    C        0      0        2 
  23 chr23_51012714     ZHar    T    C      0.5      1        2 
  23 chr23_51012714   Sample    T    C        0      0        2 
  23 chr23_51015760     AAsi    C    T        0      0        2 
  23 chr23_51015760     AKia    C    T        0      0        2 
  23 chr23_51015760     AOna    C    T        0      0        2 
  23 chr23_51015760     ASom    C    T        0      0        2 
  23 chr23_51015760     HCab    C    T        1      2        2 
  23 chr23_51015760     HPrz    C    T        1      2        2 
  23 chr23_51015760     ZBoe    C    T        0      0        2 
  23 chr23_51015760     ZGre    C    T        0      0        2 
  23 chr23_51015760     ZHar    C    T        0      0        2 
  23 chr23_51015760   Sample    C    T        1      2        2 
  23 chr23_51025588     AAsi    T    G        0      0        2 
  23 chr23_51025588     AKia    T    G        0      0        2 
  23 chr23_51025588     AOna    T    G        0      0        2 
  23 chr23_51025588     ASom    T    G        0      0        2 
  23 chr23_51025588     HCab    T    G        0      0        2 
  23 chr23_51025588     HPrz    T    G        0      0        2 
  23 chr23_51025588     ZBoe    T    G      0.5      1        2 
  23 chr23_51025588     ZGre    T    G        0      0        2 
  23 chr23_51025588     ZHar    T    G        0      0        2 
  23 chr23_51025588   Sample    T    G        0      0        2 
  23 chr23_51025791     AAsi    C    T        0      0        2 
  23 chr23_51025791     AKia    C    T        0      0        2 
  23 chr23_51025791     AOna    C    T        0      0        2 
  23 chr23_51025791     ASom    C    T        0      0        2 
  23 chr23_51025791     HCab    C    T        1      2        2 
  23 chr23_51025791     HPrz    C    T        1      2        2 
  23 chr23_51025791     ZBoe    C    T        0      0        2 
  23 chr23_51025791     ZGre    C    T        0      0        2 
  23 chr23_51025791     ZHar    C    T        0      0        2 
  23 chr23_51025791   Sample    C    T        0      0        2 
  23 chr23_51031191     AAsi    C    A        0      0        2 
  23 chr23_51031191     AKia    C    A        0      0        2 
  23 chr23_51031191     AOna    C    A        0      0        2 
  23 chr23_51031191     ASom    C    A        0      0        2 
  23 chr23_51031191     HCab    C    A        0      0        2 
  23 chr23_51031191     HPrz    C    A        0      0        2 
  23 chr23_51031191     ZBoe    C    A        0      0        2 
  23 chr23_51031191     ZGre    C    A      0.5      1        2 
  23 chr23_51031191     ZHar    C    A        0      0        2 
  23 chr23_51031191   Sample    C    A        0      0        2 
  23 chr23_51032149     AAsi    A    G        0      0        2 
  23 chr23_51032149     AKia    A    G        0      0        2 
  23 chr23_51032149     AOna    A    G      0.5      1        2 
  23 chr23_51032149     ASom    A    G        0      0        2 
  23 chr23_51032149     HCab    A    G        0      0        2 
  23 chr23_51032149     HPrz    A    G        0      0        2 
  23 chr23_51032149     ZBoe    A    G        0      0        2 
  23 chr23_51032149     ZGre    A    G        0      0        2 
  23 chr23_51032149     ZHar    A    G        0      0        2 
  23 chr23_51032149   Sample    A    G        0      0        2 
  23 chr23_51039520     AAsi    C    G        0      0        2 
  23 chr23_51039520     AKia    C    G        0      0        2 
  23 chr23_51039520     AOna    C    G        0      0        2 
  23 chr23_51039520     ASom    C    G        0      0        2 
  23 chr23_51039520     HCab    C    G        0      0        2 
  23 chr23_51039520     HPrz    C    G        0      0        2 
  23 chr23_51039520     ZBoe    C    G        0      0        2 
  23 chr23_51039520     ZGre    C    G        1      2        2 
  23 chr23_51039520     ZHar    C    G        0      0        2 
  23 chr23_51039520   Sample    C    G        0      0        2 
  23 chr23_51043248     AAsi    A    G        0      0        2 
  23 chr23_51043248     AKia    A    G        0      0        2 
  23 chr23_51043248     AOna    A    G        0      0        2 
  23 chr23_51043248     ASom    A    G        0      0        2 
  23 chr23_51043248     HCab    A    G        0      0        2 
  23 chr23_51043248     HPrz    A    G        0      0        2 
  23 chr23_51043248     ZBoe    A    G      0.5      1        2 
  23 chr23_51043248     ZGre    A    G        0      0        2 
  23 chr23_51043248     ZHar    A    G        0      0        2 
  23 chr23_51043248   Sample    A    G        0      0        2 
  23 chr23_51049401     AAsi    A    G        1      2        2 
  23 chr23_51049401     AKia    A    G        0      0        2 
  23 chr23_51049401     AOna    A    G        0      0        2 
  23 chr23_51049401     ASom    A    G        1      2        2 
  23 chr23_51049401     HCab    A    G        0      0        2 
  23 chr23_51049401     HPrz    A    G        0      0        2 
  23 chr23_51049401     ZBoe    A    G        0      0        2 
  23 chr23_51049401     ZGre    A    G        0      0        2 
  23 chr23_51049401     ZHar    A    G        0      0        2 
  23 chr23_51049401   Sample    A    G        0      0        2 
  23 chr23_51059586     AAsi    C    A        1      2        2 
  23 chr23_51059586     AKia    C    A        1      2        2 
  23 chr23_51059586     AOna    C    A        0      0        2 
  23 chr23_51059586     ASom    C    A        1      2        2 
  23 chr23_51059586     HCab    C    A        0      0        2 
  23 chr23_51059586     HPrz    C    A        0      0        2 
  23 chr23_51059586     ZBoe    C    A        0      0        2 
  23 chr23_51059586     ZGre    C    A        0      0        2 
  23 chr23_51059586     ZHar    C    A        0      0        2 
  23 chr23_51059586   Sample    C    A        0      0        2 
  23 chr23_51061987     AAsi    T    C        0      0        2 
  23 chr23_51061987     AKia    T    C        0      0        2 
  23 chr23_51061987     AOna    T    C        0      0        2 
  23 chr23_51061987     ASom    T    C        0      0        2 
  23 chr23_51061987     HCab    T    C        1      2        2 
  23 chr23_51061987     HPrz    T    C        1      2        2 
  23 chr23_51061987     ZBoe    T    C        0      0        2 
  23 chr23_51061987     ZGre    T    C        0      0        2 
  23 chr23_51061987     ZHar    T    C        0      0        2 
  23 chr23_51061987   Sample    T    C        1      2        2 
  23 chr23_51062573     AAsi    T    C        0      0        2 
  23 chr23_51062573     AKia    T    C        0      0        2 
  23 chr23_51062573     AOna    T    C        0      0        2 
  23 chr23_51062573     ASom    T    C        0      0        2 
  23 chr23_51062573     HCab    T    C        0      0        2 
  23 chr23_51062573     HPrz    T    C        0      0        2 
  23 chr23_51062573     ZBoe    T    C      0.5      1        2 
  23 chr23_51062573     ZGre    T    C        0      0        2 
  23 chr23_51062573     ZHar    T    C        0      0        2 
  23 chr23_51062573   Sample    T    C        0      0        2 
  23 chr23_51062804     AAsi    T    C        1      2        2 
  23 chr23_51062804     AKia    T    C        0      0        2 
  23 chr23_51062804     AOna    T    C        0      0        2 
  23 chr23_51062804     ASom    T    C        1      2        2 
  23 chr23_51062804     HCab    T    C        0      0        2 
  23 chr23_51062804     HPrz    T    C        0      0        2 
  23 chr23_51062804     ZBoe    T    C        0      0        2 
  23 chr23_51062804     ZGre    T    C        0      0        2 
  23 chr23_51062804     ZHar    T    C        0      0        2 
  23 chr23_51062804   Sample    T    C        0      0        2 
  23 chr23_51074692     AAsi    C    G        0      0        2 
  23 chr23_51074692     AKia    C    G        0      0        2 
  23 chr23_51074692     AOna    C    G        0      0        2 
  23 chr23_51074692     ASom    C    G        0      0        2 
  23 chr23_51074692     HCab    C    G        0      0        2 
  23 chr23_51074692     HPrz    C    G        0      0        2 
  23 chr23_51074692     ZBoe    C    G        0      0        2 
  23 chr23_51074692     ZGre    C    G        0      0        2 
  23 chr23_51074692     ZHar    C    G      0.5      1        2 
  23 chr23_51074692   Sample    C    G        0      0        2 
  23 chr23_51075586     AAsi    T    C        1      2        2 
  23 chr23_51075586     AKia    T    C        0      0        2 
  23 chr23_51075586     AOna    T    C        0      0        2 
  23 chr23_51075586     ASom    T    C        1      2        2 
  23 chr23_51075586     HCab    T    C        0      0        2 
  23 chr23_51075586     HPrz    T    C        0      0        2 
  23 chr23_51075586     ZBoe    T    C        1      2        2 
  23 chr23_51075586     ZGre    T    C        1      2        2 
  23 chr23_51075586     ZHar    T    C        1      2        2 
  23 chr23_51075586   Sample    T    C        0      0        2 
  23 chr23_51076453     AAsi    C    T        0      0        2 
  23 chr23_51076453     AKia    C    T        0      0        2 
  23 chr23_51076453     AOna    C    T        0      0        2 
  23 chr23_51076453     ASom    C    T        0      0        2 
  23 chr23_51076453     HCab    C    T        1      2        2 
  23 chr23_51076453     HPrz    C    T        1      2        2 
  23 chr23_51076453     ZBoe    C    T        0      0        2 
  23 chr23_51076453     ZGre    C    T        0      0        2 
  23 chr23_51076453     ZHar    C    T        0      0        2 
  23 chr23_51076453   Sample    C    T        1      2        2 
  23 chr23_51077460     AAsi    G    T        0      0        2 
  23 chr23_51077460     AKia    G    T        0      0        2 
  23 chr23_51077460     AOna    G    T        0      0        2 
  23 chr23_51077460     ASom    G    T        0      0        2 
  23 chr23_51077460     HCab    G    T        0      0        2 
  23 chr23_51077460     HPrz    G    T        0      0        2 
  23 chr23_51077460     ZBoe    G    T        0      0        2 
  23 chr23_51077460     ZGre    G    T        1      2        2 
  23 chr23_51077460     ZHar    G    T        0      0        2 
  23 chr23_51077460   Sample    G    T        0      0        2 
  23 chr23_51078100     AAsi    T    A        1      2        2 
  23 chr23_51078100     AKia    T    A        1      2        2 
  23 chr23_51078100     AOna    T    A        1      2        2 
  23 chr23_51078100     ASom    T    A        1      2        2 
  23 chr23_51078100     HCab    T    A        0      0        2 
  23 chr23_51078100     HPrz    T    A        0      0        2 
  23 chr23_51078100     ZBoe    T    A        0      0        2 
  23 chr23_51078100     ZGre    T    A        0      0        2 
  23 chr23_51078100     ZHar    T    A        0      0        2 
  23 chr23_51078100   Sample    T    A        0      0        2 
  23 chr23_51083190     AAsi    A    G        0      0        2 
  23 chr23_51083190     AKia    A    G        0      0        2 
  23 chr23_51083190     AOna    A    G        1      2        2 
  23 chr23_51083190     ASom    A    G        0      0        2 
  23 chr23_51083190     HCab    A    G        0      0        2 
  23 chr23_51083190     HPrz    A    G        0      0        2 
  23 chr23_51083190     ZBoe    A    G        0      0        2 
  23 chr23_51083190     ZGre    A    G        0      0        2 
  23 chr23_51083190     ZHar    A    G        0      0        2 
  23 chr23_51083190   Sample    A    G        0      0        2 
  23 chr23_51084872     AAsi    T    C        0      0        2 
  23 chr23_51084872     AKia    T    C        0      0        2 
  23 chr23_51084872     AOna    T    C        0      0        2 
  23 chr23_51084872     ASom    T    C        1      2        2 
  23 chr23_51084872     HCab    T    C        0      0        2 
  23 chr23_51084872     HPrz    T    C        0      0        2 
  23 chr23_51084872     ZBoe    T    C        0      0        2 
  23 chr23_51084872     ZGre    T    C        0      0        2 
  23 chr23_51084872     ZHar    T    C        0      0        2 
  23 chr23_51084872   Sample    T    C        0      0        2 
  23 chr23_51087037     AAsi    G    A        0      0        2 
  23 chr23_51087037     AKia    G    A        0      0        2 
  23 chr23_51087037     AOna    G    A        0      0        2 
  23 chr23_51087037     ASom    G    A        0      0        2 
  23 chr23_51087037     HCab    G    A      0.5      1        2 
  23 chr23_51087037     HPrz    G    A        0      0        2 
  23 chr23_51087037     ZBoe    G    A        0      0        2 
  23 chr23_51087037     ZGre    G    A        0      0        2 
  23 chr23_51087037     ZHar    G    A        0      0        2 
  23 chr23_51087037   Sample    G    A        0      0        2 
  23 chr23_51090463     AAsi    T    C        0      0        2 
  23 chr23_51090463     AKia    T    C        0      0        2 
  23 chr23_51090463     AOna    T    C        0      0        2 
  23 chr23_51090463     ASom    T    C      0.5      1        2 
  23 chr23_51090463     HCab    T    C        0      0        2 
  23 chr23_51090463     HPrz    T    C        0      0        2 
  23 chr23_51090463     ZBoe    T    C        0      0        2 
  23 chr23_51090463     ZGre    T    C        0      0        2 
  23 chr23_51090463     ZHar    T    C        0      0        2 
  23 chr23_51090463   Sample    T    C        0      0        2 
  23 chr23_51090468     AAsi    A    G        0      0        2 
  23 chr23_51090468     AKia    A    G        0      0        2 
  23 chr23_51090468     AOna    A    G        0      0        2 
  23 chr23_51090468     ASom    A    G        0      0        2 
  23 chr23_51090468     HCab    A    G        1      2        2 
  23 chr23_51090468     HPrz    A    G        1      2        2 
  23 chr23_51090468     ZBoe    A    G        0      0        2 
  23 chr23_51090468     ZGre    A    G        0      0        2 
  23 chr23_51090468     ZHar    A    G        0      0        2 
  23 chr23_51090468   Sample    A    G        1      2        2 
  23 chr23_51091469     AAsi    T    C        0      0        2 
  23 chr23_51091469     AKia    T    C        0      0        2 
  23 chr23_51091469     AOna    T    C        0      0        2 
  23 chr23_51091469     ASom    T    C        0      0        2 
  23 chr23_51091469     HCab    T    C        1      2        2 
  23 chr23_51091469     HPrz    T    C      0.5      1        2 
  23 chr23_51091469     ZBoe    T    C        0      0        2 
  23 chr23_51091469     ZGre    T    C        0      0        2 
  23 chr23_51091469     ZHar    T    C        0      0        2 
  23 chr23_51091469   Sample    T    C        1      2        2 
  23 chr23_51091816     AAsi    G    A        0      0        2 
  23 chr23_51091816     AKia    G    A        0      0        2 
  23 chr23_51091816     AOna    G    A        0      0        2 
  23 chr23_51091816     ASom    G    A        0      0        2 
  23 chr23_51091816     HCab    G    A        0      0        2 
  23 chr23_51091816     HPrz    G    A        0      0        2 
  23 chr23_51091816     ZBoe    G    A      0.5      1        2 
  23 chr23_51091816     ZGre    G    A        0      0        2 
  23 chr23_51091816     ZHar    G    A        0      0        2 
  23 chr23_51091816   Sample    G    A        0      0        2 
  23 chr23_51095341     AAsi    T    C        0      0        2 
  23 chr23_51095341     AKia    T    C        0      0        2 
  23 chr23_51095341     AOna    T    C        0      0        2 
  23 chr23_51095341     ASom    T    C        0      0        2 
  23 chr23_51095341     HCab    T    C        0      0        2 
  23 chr23_51095341     HPrz    T    C        0      0        2 
  23 chr23_51095341     ZBoe    T    C        0      0        2 
  23 chr23_51095341     ZGre    T    C        0      0        2 
  23 chr23_51095341     ZHar    T    C      0.5      1        2 
  23 chr23_51095341   Sample    T    C        0      0        2 
  23 chr23_51096677     AAsi    T    C        0      0        2 
  23 chr23_51096677     AKia    T    C        0      0        2 
  23 chr23_51096677     AOna    T    C        0      0        2 
  23 chr23_51096677     ASom    T    C        0      0        2 
  23 chr23_51096677     HCab    T    C        0      0        2 
  23 chr23_51096677     HPrz    T    C        0      0        2 
  23 chr23_51096677     ZBoe    T    C        0      0        2 
  23 chr23_51096677     ZGre    T    C        1      2        2 
  23 chr23_51096677     ZHar    T    C        0      0        2 
  23 chr23_51096677   Sample    T    C        0      0        2 
  23 chr23_51105522     AAsi    A    G      0.5      1        2 
  23 chr23_51105522     AKia    A    G        0      0        2 
  23 chr23_51105522     AOna    A    G        0      0        2 
  23 chr23_51105522     ASom    A    G        0      0        2 
  23 chr23_51105522     HCab    A    G        1      2        2 
  23 chr23_51105522     HPrz    A    G        1      2        2 
  23 chr23_51105522     ZBoe    A    G        0      0        2 
  23 chr23_51105522     ZGre    A    G        0      0        2 
  23 chr23_51105522     ZHar    A    G        0      0        2 
  23 chr23_51105522   Sample    A    G        1      2        2 
  23 chr23_51110711     AAsi    A    G        0      0        2 
  23 chr23_51110711     AKia    A    G        0      0        2 
  23 chr23_51110711     AOna    A    G        0      0        2 
  23 chr23_51110711     ASom    A    G        0      0        2 
  23 chr23_51110711     HCab    A    G        1      2        2 
  23 chr23_51110711     HPrz    A    G        1      2        2 
  23 chr23_51110711     ZBoe    A    G        0      0        2 
  23 chr23_51110711     ZGre    A    G        0      0        2 
  23 chr23_51110711     ZHar    A    G        0      0        2 
  23 chr23_51110711   Sample    A    G        1      2        2 
  23 chr23_51113980     AAsi    T    C        0      0        2 
  23 chr23_51113980     AKia    T    C        0      0        2 
  23 chr23_51113980     AOna    T    C        0      0        2 
  23 chr23_51113980     ASom    T    C        0      0        2 
  23 chr23_51113980     HCab    T    C        1      2        2 
  23 chr23_51113980     HPrz    T    C        1      2        2 
  23 chr23_51113980     ZBoe    T    C        0      0        2 
  23 chr23_51113980     ZGre    T    C        0      0        2 
  23 chr23_51113980     ZHar    T    C        0      0        2 
  23 chr23_51113980   Sample    T    C        1      2        2 
  23 chr23_51115762     AAsi    T    C        0      0        2 
  23 chr23_51115762     AKia    T    C        1      2        2 
  23 chr23_51115762     AOna    T    C        1      2        2 
  23 chr23_51115762     ASom    T    C        0      0        2 
  23 chr23_51115762     HCab    T    C        0      0        2 
  23 chr23_51115762     HPrz    T    C        0      0        2 
  23 chr23_51115762     ZBoe    T    C        0      0        2 
  23 chr23_51115762     ZGre    T    C        0      0        2 
  23 chr23_51115762     ZHar    T    C        1      2        2 
  23 chr23_51115762   Sample    T    C        0      0        2 
  23 chr23_51115787     AAsi    C    T        0      0        2 
  23 chr23_51115787     AKia    C    T        0      0        2 
  23 chr23_51115787     AOna    C    T        0      0        2 
  23 chr23_51115787     ASom    C    T        0      0        2 
  23 chr23_51115787     HCab    C    T        1      2        2 
  23 chr23_51115787     HPrz    C    T        1      2        2 
  23 chr23_51115787     ZBoe    C    T        0      0        2 
  23 chr23_51115787     ZGre    C    T        0      0        2 
  23 chr23_51115787     ZHar    C    T        0      0        2 
  23 chr23_51115787   Sample    C    T        1      2        2 
  23 chr23_51121932     AAsi    A    G        0      0        2 
  23 chr23_51121932     AKia    A    G        0      0        2 
  23 chr23_51121932     AOna    A    G        0      0        2 
  23 chr23_51121932     ASom    A    G        0      0        2 
  23 chr23_51121932     HCab    A    G        0      0        2 
  23 chr23_51121932     HPrz    A    G        0      0        2 
  23 chr23_51121932     ZBoe    A    G      0.5      1        2 
  23 chr23_51121932     ZGre    A    G        0      0        2 
  23 chr23_51121932     ZHar    A    G        0      0        2 
  23 chr23_51121932   Sample    A    G        0      0        2 
  23 chr23_51123120     AAsi    T    G        0      0        2 
  23 chr23_51123120     AKia    T    G        0      0        2 
  23 chr23_51123120     AOna    T    G        0      0        2 
  23 chr23_51123120     ASom    T    G        0      0        2 
  23 chr23_51123120     HCab    T    G        0      0        2 
  23 chr23_51123120     HPrz    T    G        0      0        2 
  23 chr23_51123120     ZBoe    T    G        0      0        2 
  23 chr23_51123120     ZGre    T    G      0.5      1        2 
  23 chr23_51123120     ZHar    T    G        0      0        2 
  23 chr23_51123120   Sample    T    G        0      0        2 
  23 chr23_51123844     AAsi    C    T        0      0        2 
  23 chr23_51123844     AKia    C    T        0      0        2 
  23 chr23_51123844     AOna    C    T        0      0        2 
  23 chr23_51123844     ASom    C    T        0      0        2 
  23 chr23_51123844     HCab    C    T        1      2        2 
  23 chr23_51123844     HPrz    C    T        1      2        2 
  23 chr23_51123844     ZBoe    C    T        0      0        2 
  23 chr23_51123844     ZGre    C    T        0      0        2 
  23 chr23_51123844     ZHar    C    T        0      0        2 
  23 chr23_51123844   Sample    C    T        1      2        2 
  23 chr23_51126979     AAsi    T    C        0      0        2 
  23 chr23_51126979     AKia    T    C        1      2        2 
  23 chr23_51126979     AOna    T    C      0.5      1        2 
  23 chr23_51126979     ASom    T    C        0      0        2 
  23 chr23_51126979     HCab    T    C        0      0        2 
  23 chr23_51126979     HPrz    T    C        0      0        2 
  23 chr23_51126979     ZBoe    T    C        0      0        2 
  23 chr23_51126979     ZGre    T    C        0      0        2 
  23 chr23_51126979     ZHar    T    C        0      0        2 
  23 chr23_51126979   Sample    T    C        0      0        2 
  23 chr23_51129498     AAsi    G    A        0      0        2 
  23 chr23_51129498     AKia    G    A        0      0        2 
  23 chr23_51129498     AOna    G    A        0      0        2 
  23 chr23_51129498     ASom    G    A        0      0        2 
  23 chr23_51129498     HCab    G    A        1      2        2 
  23 chr23_51129498     HPrz    G    A        1      2        2 
  23 chr23_51129498     ZBoe    G    A        0      0        2 
  23 chr23_51129498     ZGre    G    A        0      0        2 
  23 chr23_51129498     ZHar    G    A        0      0        2 
  23 chr23_51129498   Sample    G    A        1      2        2 
  23 chr23_51139562     AAsi    G    A        0      0        2 
  23 chr23_51139562     AKia    G    A        0      0        2 
  23 chr23_51139562     AOna    G    A        0      0        2 
  23 chr23_51139562     ASom    G    A        0      0        2 
  23 chr23_51139562     HCab    G    A        1      2        2 
  23 chr23_51139562     HPrz    G    A        1      2        2 
  23 chr23_51139562     ZBoe    G    A        0      0        2 
  23 chr23_51139562     ZGre    G    A        0      0        2 
  23 chr23_51139562     ZHar    G    A        0      0        2 
  23 chr23_51139562   Sample    G    A        1      2        2 
  23 chr23_51142749     AAsi    A    G        0      0        2 
  23 chr23_51142749     AKia    A    G        0      0        2 
  23 chr23_51142749     AOna    A    G        0      0        2 
  23 chr23_51142749     ASom    A    G        0      0        2 
  23 chr23_51142749     HCab    A    G        1      2        2 
  23 chr23_51142749     HPrz    A    G        1      2        2 
  23 chr23_51142749     ZBoe    A    G        0      0        2 
  23 chr23_51142749     ZGre    A    G        0      0        2 
  23 chr23_51142749     ZHar    A    G        0      0        2 
  23 chr23_51142749   Sample    A    G        1      2        2 
  23 chr23_51144553     AAsi    A    C        0      0        2 
  23 chr23_51144553     AKia    A    C        0      0        2 
  23 chr23_51144553     AOna    A    C        0      0        2 
  23 chr23_51144553     ASom    A    C        0      0        2 
  23 chr23_51144553     HCab    A    C        0      0        2 
  23 chr23_51144553     HPrz    A    C      0.5      1        2 
  23 chr23_51144553     ZBoe    A    C        0      0        2 
  23 chr23_51144553     ZGre    A    C        0      0        2 
  23 chr23_51144553     ZHar    A    C        0      0        2 
  23 chr23_51144553   Sample    A    C        0      0        2 
  23 chr23_51154271     AAsi    G    A        0      0        2 
  23 chr23_51154271     AKia    G    A        0      0        2 
  23 chr23_51154271     AOna    G    A        0      0        2 
  23 chr23_51154271     ASom    G    A        0      0        2 
  23 chr23_51154271     HCab    G    A        0      0        2 
  23 chr23_51154271     HPrz    G    A        0      0        2 
  23 chr23_51154271     ZBoe    G    A        0      0        2 
  23 chr23_51154271     ZGre    G    A      0.5      1        2 
  23 chr23_51154271     ZHar    G    A        0      0        2 
  23 chr23_51154271   Sample    G    A        0      0        2 
  23 chr23_51157072     AAsi    A    T        0      0        2 
  23 chr23_51157072     AKia    A    T        0      0        2 
  23 chr23_51157072     AOna    A    T        0      0        2 
  23 chr23_51157072     ASom    A    T        0      0        2 
  23 chr23_51157072     HCab    A    T        0      0        2 
  23 chr23_51157072     HPrz    A    T        0      0        2 
  23 chr23_51157072     ZBoe    A    T        1      2        2 
  23 chr23_51157072     ZGre    A    T        0      0        2 
  23 chr23_51157072     ZHar    A    T        0      0        2 
  23 chr23_51157072   Sample    A    T        0      0        2 
  23 chr23_51164714     AAsi    A    G        0      0        2 
  23 chr23_51164714     AKia    A    G        0      0        2 
  23 chr23_51164714     AOna    A    G        0      0        2 
  23 chr23_51164714     ASom    A    G        0      0        2 
  23 chr23_51164714     HCab    A    G        0      0        2 
  23 chr23_51164714     HPrz    A    G        0      0        2 
  23 chr23_51164714     ZBoe    A    G        1      2        2 
  23 chr23_51164714     ZGre    A    G        0      0        2 
  23 chr23_51164714     ZHar    A    G        0      0        2 
  23 chr23_51164714   Sample    A    G        0      0        2 
  23 chr23_51176764     AAsi    A    G        0      0        2 
  23 chr23_51176764     AKia    A    G        0      0        2 
  23 chr23_51176764     AOna    A    G        0      0        2 
  23 chr23_51176764     ASom    A    G        0      0        2 
  23 chr23_51176764     HCab    A    G        0      0        2 
  23 chr23_51176764     HPrz    A    G        0      0        2 
  23 chr23_51176764     ZBoe    A    G        1      2        2 
  23 chr23_51176764     ZGre    A    G        0      0        2 
  23 chr23_51176764     ZHar    A    G        0      0        2 
  23 chr23_51176764   Sample    A    G        0      0        2 
  23 chr23_51186947     AAsi    T    A        0      0        2 
  23 chr23_51186947     AKia    T    A        0      0        2 
  23 chr23_51186947     AOna    T    A        0      0        2 
  23 chr23_51186947     ASom    T    A        0      0        2 
  23 chr23_51186947     HCab    T    A        1      2        2 
  23 chr23_51186947     HPrz    T    A        1      2        2 
  23 chr23_51186947     ZBoe    T    A        0      0        2 
  23 chr23_51186947     ZGre    T    A        0      0        2 
  23 chr23_51186947     ZHar    T    A        0      0        2 
  23 chr23_51186947   Sample    T    A        1      2        2 
  23 chr23_51187270     AAsi    C    G        0      0        2 
  23 chr23_51187270     AKia    C    G        0      0        2 
  23 chr23_51187270     AOna    C    G        0      0        2 
  23 chr23_51187270     ASom    C    G        0      0        2 
  23 chr23_51187270     HCab    C    G        0      0        2 
  23 chr23_51187270     HPrz    C    G        0      0        2 
  23 chr23_51187270     ZBoe    C    G      0.5      1        2 
  23 chr23_51187270     ZGre    C    G        0      0        2 
  23 chr23_51187270     ZHar    C    G        0      0        2 
  23 chr23_51187270   Sample    C    G        0      0        2 
  23 chr23_51188318     AAsi    A    G        0      0        2 
  23 chr23_51188318     AKia    A    G      0.5      1        2 
  23 chr23_51188318     AOna    A    G        0      0        2 
  23 chr23_51188318     ASom    A    G        0      0        2 
  23 chr23_51188318     HCab    A    G        0      0        2 
  23 chr23_51188318     HPrz    A    G        0      0        2 
  23 chr23_51188318     ZBoe    A    G        0      0        2 
  23 chr23_51188318     ZGre    A    G        0      0        2 
  23 chr23_51188318     ZHar    A    G        0      0        2 
  23 chr23_51188318   Sample    A    G        0      0        2 
  23 chr23_51193602     AAsi    T    C        0      0        2 
  23 chr23_51193602     AKia    T    C        0      0        2 
  23 chr23_51193602     AOna    T    C        0      0        2 
  23 chr23_51193602     ASom    T    C        0      0        2 
  23 chr23_51193602     HCab    T    C        1      2        2 
  23 chr23_51193602     HPrz    T    C        1      2        2 
  23 chr23_51193602     ZBoe    T    C        0      0        2 
  23 chr23_51193602     ZGre    T    C        0      0        2 
  23 chr23_51193602     ZHar    T    C        0      0        2 
  23 chr23_51193602   Sample    T    C        1      2        2 
  23 chr23_51193740     AAsi    C    A      0.5      1        2 
  23 chr23_51193740     AKia    C    A        0      0        2 
  23 chr23_51193740     AOna    C    A        0      0        2 
  23 chr23_51193740     ASom    C    A        0      0        2 
  23 chr23_51193740     HCab    C    A        0      0        2 
  23 chr23_51193740     HPrz    C    A        0      0        2 
  23 chr23_51193740     ZBoe    C    A        0      0        2 
  23 chr23_51193740     ZGre    C    A        0      0        2 
  23 chr23_51193740     ZHar    C    A        0      0        2 
  23 chr23_51193740   Sample    C    A        0      0        2 
  23 chr23_51196012     AAsi    T    C        0      0        2 
  23 chr23_51196012     AKia    T    C        0      0        2 
  23 chr23_51196012     AOna    T    C        0      0        2 
  23 chr23_51196012     ASom    T    C        0      0        2 
  23 chr23_51196012     HCab    T    C        0      0        2 
  23 chr23_51196012     HPrz    T    C        0      0        2 
  23 chr23_51196012     ZBoe    T    C      0.5      1        2 
  23 chr23_51196012     ZGre    T    C        0      0        2 
  23 chr23_51196012     ZHar    T    C        0      0        2 
  23 chr23_51196012   Sample    T    C        0      0        2 
  23 chr23_51204921     AAsi    A    G        0      0        2 
  23 chr23_51204921     AKia    A    G        0      0        2 
  23 chr23_51204921     AOna    A    G        0      0        2 
  23 chr23_51204921     ASom    A    G        0      0        2 
  23 chr23_51204921     HCab    A    G        0      0        2 
  23 chr23_51204921     HPrz    A    G        0      0        2 
  23 chr23_51204921     ZBoe    A    G        0      0        2 
  23 chr23_51204921     ZGre    A    G        0      0        2 
  23 chr23_51204921     ZHar    A    G      0.5      1        2 
  23 chr23_51204921   Sample    A    G        0      0        2 
  23 chr23_51204957     AAsi    A    G      0.5      1        2 
  23 chr23_51204957     AKia    A    G        0      0        2 
  23 chr23_51204957     AOna    A    G        0      0        2 
  23 chr23_51204957     ASom    A    G        0      0        2 
  23 chr23_51204957     HCab    A    G        0      0        2 
  23 chr23_51204957     HPrz    A    G        0      0        2 
  23 chr23_51204957     ZBoe    A    G        0      0        2 
  23 chr23_51204957     ZGre    A    G        0      0        2 
  23 chr23_51204957     ZHar    A    G        0      0        2 
  23 chr23_51204957   Sample    A    G        0      0        2 
  23 chr23_51208044     AAsi    C    T        0      0        2 
  23 chr23_51208044     AKia    C    T      0.5      1        2 
  23 chr23_51208044     AOna    C    T        0      0        2 
  23 chr23_51208044     ASom    C    T        0      0        2 
  23 chr23_51208044     HCab    C    T        0      0        2 
  23 chr23_51208044     HPrz    C    T        0      0        2 
  23 chr23_51208044     ZBoe    C    T        0      0        2 
  23 chr23_51208044     ZGre    C    T        0      0        2 
  23 chr23_51208044     ZHar    C    T        0      0        2 
  23 chr23_51208044   Sample    C    T        0      0        2 
  23 chr23_51210352     AAsi    A    G        0      0        2 
  23 chr23_51210352     AKia    A    G        0      0        2 
  23 chr23_51210352     AOna    A    G        0      0        2 
  23 chr23_51210352     ASom    A    G        0      0        2 
  23 chr23_51210352     HCab    A    G        1      2        2 
  23 chr23_51210352     HPrz    A    G        1      2        2 
  23 chr23_51210352     ZBoe    A    G        0      0        2 
  23 chr23_51210352     ZGre    A    G        0      0        2 
  23 chr23_51210352     ZHar    A    G        0      0        2 
  23 chr23_51210352   Sample    A    G        1      2        2 
  23 chr23_51211659     AAsi    C    G        0      0        2 
  23 chr23_51211659     AKia    C    G      0.5      1        2 
  23 chr23_51211659     AOna    C    G        0      0        2 
  23 chr23_51211659     ASom    C    G        0      0        2 
  23 chr23_51211659     HCab    C    G        0      0        2 
  23 chr23_51211659     HPrz    C    G        0      0        2 
  23 chr23_51211659     ZBoe    C    G        0      0        2 
  23 chr23_51211659     ZGre    C    G        0      0        2 
  23 chr23_51211659     ZHar    C    G        0      0        2 
  23 chr23_51211659   Sample    C    G        0      0        2 
  23 chr23_51214001     AAsi    C    A        0      0        2 
  23 chr23_51214001     AKia    C    A        0      0        2 
  23 chr23_51214001     AOna    C    A        0      0        2 
  23 chr23_51214001     ASom    C    A        0      0        2 
  23 chr23_51214001     HCab    C    A        0      0        2 
  23 chr23_51214001     HPrz    C    A        0      0        2 
  23 chr23_51214001     ZBoe    C    A      0.5      1        2 
  23 chr23_51214001     ZGre    C    A        0      0        2 
  23 chr23_51214001     ZHar    C    A        0      0        2 
  23 chr23_51214001   Sample    C    A        0      0        2 
  23 chr23_51219311     AAsi    T    C        0      0        2 
  23 chr23_51219311     AKia    T    C        0      0        2 
  23 chr23_51219311     AOna    T    C        0      0        2 
  23 chr23_51219311     ASom    T    C        0      0        2 
  23 chr23_51219311     HCab    T    C        0      0        2 
  23 chr23_51219311     HPrz    T    C        0      0        2 
  23 chr23_51219311     ZBoe    T    C      0.5      1        2 
  23 chr23_51219311     ZGre    T    C        0      0        2 
  23 chr23_51219311     ZHar    T    C        0      0        2 
  23 chr23_51219311   Sample    T    C        0      0        2 
  23 chr23_51229069     AAsi    G    A        0      0        2 
  23 chr23_51229069     AKia    G    A        0      0        2 
  23 chr23_51229069     AOna    G    A        0      0        2 
  23 chr23_51229069     ASom    G    A        0      0        2 
  23 chr23_51229069     HCab    G    A        1      2        2 
  23 chr23_51229069     HPrz    G    A        1      2        2 
  23 chr23_51229069     ZBoe    G    A        0      0        2 
  23 chr23_51229069     ZGre    G    A        0      0        2 
  23 chr23_51229069     ZHar    G    A        0      0        2 
  23 chr23_51229069   Sample    G    A        1      2        2 
  23 chr23_51229267     AAsi    A    G        0      0        2 
  23 chr23_51229267     AKia    A    G        0      0        2 
  23 chr23_51229267     AOna    A    G        0      0        2 
  23 chr23_51229267     ASom    A    G        1      2        2 
  23 chr23_51229267     HCab    A    G        0      0        2 
  23 chr23_51229267     HPrz    A    G        0      0        2 
  23 chr23_51229267     ZBoe    A    G        0      0        2 
  23 chr23_51229267     ZGre    A    G        0      0        2 
  23 chr23_51229267     ZHar    A    G        0      0        2 
  23 chr23_51229267   Sample    A    G        0      0        2 
  23 chr23_51230415     AAsi    T    C        0      0        2 
  23 chr23_51230415     AKia    T    C        0      0        2 
  23 chr23_51230415     AOna    T    C        0      0        2 
  23 chr23_51230415     ASom    T    C        0      0        2 
  23 chr23_51230415     HCab    T    C        0      0        2 
  23 chr23_51230415     HPrz    T    C      0.5      1        2 
  23 chr23_51230415     ZBoe    T    C        0      0        2 
  23 chr23_51230415     ZGre    T    C        0      0        2 
  23 chr23_51230415     ZHar    T    C        0      0        2 
  23 chr23_51230415   Sample    T    C        0      0        2 
  23 chr23_51231464     AAsi    C    A        0      0        2 
  23 chr23_51231464     AKia    C    A        0      0        2 
  23 chr23_51231464     AOna    C    A        0      0        2 
  23 chr23_51231464     ASom    C    A        0      0        2 
  23 chr23_51231464     HCab    C    A        0      0        2 
  23 chr23_51231464     HPrz    C    A        0      0        2 
  23 chr23_51231464     ZBoe    C    A      0.5      1        2 
  23 chr23_51231464     ZGre    C    A        0      0        2 
  23 chr23_51231464     ZHar    C    A        0      0        2 
  23 chr23_51231464   Sample    C    A        0      0        2 
  23 chr23_51233215     AAsi    T    G        0      0        2 
  23 chr23_51233215     AKia    T    G        0      0        2 
  23 chr23_51233215     AOna    T    G        0      0        2 
  23 chr23_51233215     ASom    T    G        0      0        2 
  23 chr23_51233215     HCab    T    G        0      0        2 
  23 chr23_51233215     HPrz    T    G        0      0        2 
  23 chr23_51233215     ZBoe    T    G        0      0        2 
  23 chr23_51233215     ZGre    T    G        1      2        2 
  23 chr23_51233215     ZHar    T    G        0      0        2 
  23 chr23_51233215   Sample    T    G        0      0        2 
  23 chr23_51235371     AAsi    G    A        0      0        2 
  23 chr23_51235371     AKia    G    A        0      0        2 
  23 chr23_51235371     AOna    G    A        0      0        2 
  23 chr23_51235371     ASom    G    A        0      0        2 
  23 chr23_51235371     HCab    G    A        1      2        2 
  23 chr23_51235371     HPrz    G    A        1      2        2 
  23 chr23_51235371     ZBoe    G    A        0      0        2 
  23 chr23_51235371     ZGre    G    A        0      0        2 
  23 chr23_51235371     ZHar    G    A        0      0        2 
  23 chr23_51235371   Sample    G    A        1      2        2 
  23 chr23_51238302     AAsi    A    G      0.5      1        2 
  23 chr23_51238302     AKia    A    G        0      0        2 
  23 chr23_51238302     AOna    A    G        0      0        2 
  23 chr23_51238302     ASom    A    G        0      0        2 
  23 chr23_51238302     HCab    A    G        0      0        2 
  23 chr23_51238302     HPrz    A    G        0      0        2 
  23 chr23_51238302     ZBoe    A    G        0      0        2 
  23 chr23_51238302     ZGre    A    G        0      0        2 
  23 chr23_51238302     ZHar    A    G        0      0        2 
  23 chr23_51238302   Sample    A    G        0      0        2 
  23 chr23_51242133     AAsi    G    C        0      0        2 
  23 chr23_51242133     AKia    G    C        1      2        2 
  23 chr23_51242133     AOna    G    C        0      0        2 
  23 chr23_51242133     ASom    G    C        0      0        2 
  23 chr23_51242133     HCab    G    C        0      0        2 
  23 chr23_51242133     HPrz    G    C        0      0        2 
  23 chr23_51242133     ZBoe    G    C        0      0        2 
  23 chr23_51242133     ZGre    G    C        0      0        2 
  23 chr23_51242133     ZHar    G    C        0      0        2 
  23 chr23_51242133   Sample    G    C        0      0        2 
  23 chr23_51243291     AAsi    C    T        0      0        2 
  23 chr23_51243291     AKia    C    T        0      0        2 
  23 chr23_51243291     AOna    C    T        0      0        2 
  23 chr23_51243291     ASom    C    T        0      0        2 
  23 chr23_51243291     HCab    C    T        0      0        2 
  23 chr23_51243291     HPrz    C    T        0      0        2 
  23 chr23_51243291     ZBoe    C    T      0.5      1        2 
  23 chr23_51243291     ZGre    C    T        0      0        2 
  23 chr23_51243291     ZHar    C    T        0      0        2 
  23 chr23_51243291   Sample    C    T        0      0        2 
  23 chr23_51249005     AAsi    A    T        0      0        2 
  23 chr23_51249005     AKia    A    T        0      0        2 
  23 chr23_51249005     AOna    A    T        0      0        2 
  23 chr23_51249005     ASom    A    T        0      0        2 
  23 chr23_51249005     HCab    A    T        1      2        2 
  23 chr23_51249005     HPrz    A    T        1      2        2 
  23 chr23_51249005     ZBoe    A    T        0      0        2 
  23 chr23_51249005     ZGre    A    T        0      0        2 
  23 chr23_51249005     ZHar    A    T        0      0        2 
  23 chr23_51249005   Sample    A    T        1      2        2 
  23 chr23_51249203     AAsi    C    T        0      0        2 
  23 chr23_51249203     AKia    C    T        0      0        2 
  23 chr23_51249203     AOna    C    T        0      0        2 
  23 chr23_51249203     ASom    C    T        0      0        2 
  23 chr23_51249203     HCab    C    T        1      2        2 
  23 chr23_51249203     HPrz    C    T        1      2        2 
  23 chr23_51249203     ZBoe    C    T        0      0        2 
  23 chr23_51249203     ZGre    C    T        0      0        2 
  23 chr23_51249203     ZHar    C    T        0      0        2 
  23 chr23_51249203   Sample    C    T        1      2        2 
  23 chr23_51249988     AAsi    A    C        0      0        2 
  23 chr23_51249988     AKia    A    C        0      0        2 
  23 chr23_51249988     AOna    A    C        0      0        2 
  23 chr23_51249988     ASom    A    C        0      0        2 
  23 chr23_51249988     HCab    A    C        1      2        2 
  23 chr23_51249988     HPrz    A    C        1      2        2 
  23 chr23_51249988     ZBoe    A    C        0      0        2 
  23 chr23_51249988     ZGre    A    C        0      0        2 
  23 chr23_51249988     ZHar    A    C        0      0        2 
  23 chr23_51249988   Sample    A    C        1      2        2 
  23 chr23_51250201     AAsi    C    T        0      0        2 
  23 chr23_51250201     AKia    C    T        0      0        2 
  23 chr23_51250201     AOna    C    T        0      0        2 
  23 chr23_51250201     ASom    C    T        0      0        2 
  23 chr23_51250201     HCab    C    T        1      2        2 
  23 chr23_51250201     HPrz    C    T        1      2        2 
  23 chr23_51250201     ZBoe    C    T        0      0        2 
  23 chr23_51250201     ZGre    C    T        0      0        2 
  23 chr23_51250201     ZHar    C    T        0      0        2 
  23 chr23_51250201   Sample    C    T        1      2        2 
  23 chr23_51253170     AAsi    T    C        0      0        2 
  23 chr23_51253170     AKia    T    C      0.5      1        2 
  23 chr23_51253170     AOna    T    C        0      0        2 
  23 chr23_51253170     ASom    T    C        0      0        2 
  23 chr23_51253170     HCab    T    C        0      0        2 
  23 chr23_51253170     HPrz    T    C        0      0        2 
  23 chr23_51253170     ZBoe    T    C        0      0        2 
  23 chr23_51253170     ZGre    T    C        0      0        2 
  23 chr23_51253170     ZHar    T    C        0      0        2 
  23 chr23_51253170   Sample    T    C        0      0        2 
  23 chr23_51259172     AAsi    T    C        0      0        2 
  23 chr23_51259172     AKia    T    C        1      2        2 
  23 chr23_51259172     AOna    T    C        1      2        2 
  23 chr23_51259172     ASom    T    C        0      0        2 
  23 chr23_51259172     HCab    T    C        0      0        2 
  23 chr23_51259172     HPrz    T    C        0      0        2 
  23 chr23_51259172     ZBoe    T    C        0      0        2 
  23 chr23_51259172     ZGre    T    C        0      0        2 
  23 chr23_51259172     ZHar    T    C        0      0        2 
  23 chr23_51259172   Sample    T    C        0      0        2 
  23 chr23_51259606     AAsi    C    T        0      0        2 
  23 chr23_51259606     AKia    C    T        0      0        2 
  23 chr23_51259606     AOna    C    T        0      0        2 
  23 chr23_51259606     ASom    C    T        0      0        2 
  23 chr23_51259606     HCab    C    T        1      2        2 
  23 chr23_51259606     HPrz    C    T        1      2        2 
  23 chr23_51259606     ZBoe    C    T        0      0        2 
  23 chr23_51259606     ZGre    C    T        0      0        2 
  23 chr23_51259606     ZHar    C    T        0      0        2 
  23 chr23_51259606   Sample    C    T        1      2        2 
  23 chr23_51261107     AAsi    T    G        1      2        2 
  23 chr23_51261107     AKia    T    G        0      0        2 
  23 chr23_51261107     AOna    T    G        0      0        2 
  23 chr23_51261107     ASom    T    G        1      2        2 
  23 chr23_51261107     HCab    T    G        0      0        2 
  23 chr23_51261107     HPrz    T    G        0      0        2 
  23 chr23_51261107     ZBoe    T    G        0      0        2 
  23 chr23_51261107     ZGre    T    G        0      0        2 
  23 chr23_51261107     ZHar    T    G        0      0        2 
  23 chr23_51261107   Sample    T    G        0      0        2 
  23 chr23_51261546     AAsi    T    G        1      2        2 
  23 chr23_51261546     AKia    T    G        0      0        2 
  23 chr23_51261546     AOna    T    G        0      0        2 
  23 chr23_51261546     ASom    T    G        1      2        2 
  23 chr23_51261546     HCab    T    G        1      2        2 
  23 chr23_51261546     HPrz    T    G        1      2        2 
  23 chr23_51261546     ZBoe    T    G        0      0        2 
  23 chr23_51261546     ZGre    T    G        0      0        2 
  23 chr23_51261546     ZHar    T    G        0      0        2 
  23 chr23_51261546   Sample    T    G        1      2        2 
  23 chr23_51277988     AAsi    C    T        0      0        2 
  23 chr23_51277988     AKia    C    T        0      0        2 
  23 chr23_51277988     AOna    C    T        0      0        2 
  23 chr23_51277988     ASom    C    T        0      0        2 
  23 chr23_51277988     HCab    C    T        0      0        2 
  23 chr23_51277988     HPrz    C    T        0      0        2 
  23 chr23_51277988     ZBoe    C    T        1      2        2 
  23 chr23_51277988     ZGre    C    T        1      2        2 
  23 chr23_51277988     ZHar    C    T        1      2        2 
  23 chr23_51277988   Sample    C    T        0      0        2 
  23 chr23_51278353     AAsi    G    A        0      0        2 
  23 chr23_51278353     AKia    G    A        0      0        2 
  23 chr23_51278353     AOna    G    A        0      0        2 
  23 chr23_51278353     ASom    G    A        0      0        2 
  23 chr23_51278353     HCab    G    A        0      0        2 
  23 chr23_51278353     HPrz    G    A        0      0        2 
  23 chr23_51278353     ZBoe    G    A        1      2        2 
  23 chr23_51278353     ZGre    G    A        0      0        2 
  23 chr23_51278353     ZHar    G    A        0      0        2 
  23 chr23_51278353   Sample    G    A        0      0        2 
  23 chr23_51285670     AAsi    A    G        0      0        2 
  23 chr23_51285670     AKia    A    G        0      0        2 
  23 chr23_51285670     AOna    A    G        0      0        2 
  23 chr23_51285670     ASom    A    G        0      0        2 
  23 chr23_51285670     HCab    A    G        0      0        2 
  23 chr23_51285670     HPrz    A    G        0      0        2 
  23 chr23_51285670     ZBoe    A    G        0      0        2 
  23 chr23_51285670     ZGre    A    G        0      0        2 
  23 chr23_51285670     ZHar    A    G        1      2        2 
  23 chr23_51285670   Sample    A    G        0      0        2 
  23 chr23_51302483     AAsi    A    C        0      0        2 
  23 chr23_51302483     AKia    A    C        0      0        2 
  23 chr23_51302483     AOna    A    C        0      0        2 
  23 chr23_51302483     ASom    A    C        0      0        2 
  23 chr23_51302483     HCab    A    C        1      2        2 
  23 chr23_51302483     HPrz    A    C        1      2        2 
  23 chr23_51302483     ZBoe    A    C        0      0        2 
  23 chr23_51302483     ZGre    A    C        0      0        2 
  23 chr23_51302483     ZHar    A    C        0      0        2 
  23 chr23_51302483   Sample    A    C        1      2        2 
  23 chr23_51304060     AAsi    C    A        0      0        2 
  23 chr23_51304060     AKia    C    A        0      0        2 
  23 chr23_51304060     AOna    C    A        0      0        2 
  23 chr23_51304060     ASom    C    A        1      2        2 
  23 chr23_51304060     HCab    C    A        0      0        2 
  23 chr23_51304060     HPrz    C    A        0      0        2 
  23 chr23_51304060     ZBoe    C    A        0      0        2 
  23 chr23_51304060     ZGre    C    A        0      0        2 
  23 chr23_51304060     ZHar    C    A        0      0        2 
  23 chr23_51304060   Sample    C    A        0      0        2 
  23 chr23_51305245     AAsi    T    C        0      0        2 
  23 chr23_51305245     AKia    T    C        0      0        2 
  23 chr23_51305245     AOna    T    C        0      0        2 
  23 chr23_51305245     ASom    T    C        0      0        2 
  23 chr23_51305245     HCab    T    C        1      2        2 
  23 chr23_51305245     HPrz    T    C        1      2        2 
  23 chr23_51305245     ZBoe    T    C        0      0        2 
  23 chr23_51305245     ZGre    T    C        0      0        2 
  23 chr23_51305245     ZHar    T    C        0      0        2 
  23 chr23_51305245   Sample    T    C        1      2        2 
  23 chr23_51312257     AAsi    C    G        0      0        2 
  23 chr23_51312257     AKia    C    G        0      0        2 
  23 chr23_51312257     AOna    C    G        0      0        2 
  23 chr23_51312257     ASom    C    G        0      0        2 
  23 chr23_51312257     HCab    C    G        1      2        2 
  23 chr23_51312257     HPrz    C    G        1      2        2 
  23 chr23_51312257     ZBoe    C    G        0      0        2 
  23 chr23_51312257     ZGre    C    G        0      0        2 
  23 chr23_51312257     ZHar    C    G        0      0        2 
  23 chr23_51312257   Sample    C    G        1      2        2 
  23 chr23_51319386     AAsi    A    T        0      0        2 
  23 chr23_51319386     AKia    A    T        0      0        2 
  23 chr23_51319386     AOna    A    T        0      0        2 
  23 chr23_51319386     ASom    A    T        0      0        2 
  23 chr23_51319386     HCab    A    T        0      0        2 
  23 chr23_51319386     HPrz    A    T        0      0        2 
  23 chr23_51319386     ZBoe    A    T      0.5      1        2 
  23 chr23_51319386     ZGre    A    T        0      0        2 
  23 chr23_51319386     ZHar    A    T        0      0        2 
  23 chr23_51319386   Sample    A    T        0      0        2 
  23 chr23_51319760     AAsi    T    C        0      0        2 
  23 chr23_51319760     AKia    T    C        0      0        2 
  23 chr23_51319760     AOna    T    C        0      0        2 
  23 chr23_51319760     ASom    T    C        0      0        2 
  23 chr23_51319760     HCab    T    C        0      0        2 
  23 chr23_51319760     HPrz    T    C        0      0        2 
  23 chr23_51319760     ZBoe    T    C      0.5      1        2 
  23 chr23_51319760     ZGre    T    C        0      0        2 
  23 chr23_51319760     ZHar    T    C        0      0        2 
  23 chr23_51319760   Sample    T    C        0      0        2 
  23 chr23_51320623     AAsi    T    C      0.5      1        2 
  23 chr23_51320623     AKia    T    C        0      0        2 
  23 chr23_51320623     AOna    T    C        0      0        2 
  23 chr23_51320623     ASom    T    C        0      0        2 
  23 chr23_51320623     HCab    T    C        0      0        2 
  23 chr23_51320623     HPrz    T    C        0      0        2 
  23 chr23_51320623     ZBoe    T    C        0      0        2 
  23 chr23_51320623     ZGre    T    C        0      0        2 
  23 chr23_51320623     ZHar    T    C        0      0        2 
  23 chr23_51320623   Sample    T    C        0      0        2 
  23 chr23_51324022     AAsi    T    C        0      0        2 
  23 chr23_51324022     AKia    T    C        0      0        2 
  23 chr23_51324022     AOna    T    C        0      0        2 
  23 chr23_51324022     ASom    T    C        0      0        2 
  23 chr23_51324022     HCab    T    C        1      2        2 
  23 chr23_51324022     HPrz    T    C        1      2        2 
  23 chr23_51324022     ZBoe    T    C        0      0        2 
  23 chr23_51324022     ZGre    T    C        0      0        2 
  23 chr23_51324022     ZHar    T    C        0      0        2 
  23 chr23_51324022   Sample    T    C        1      2        2 
  23 chr23_51328726     AAsi    T    C        0      0        2 
  23 chr23_51328726     AKia    T    C        0      0        2 
  23 chr23_51328726     AOna    T    C        0      0        2 
  23 chr23_51328726     ASom    T    C        0      0        2 
  23 chr23_51328726     HCab    T    C        0      0        2 
  23 chr23_51328726     HPrz    T    C        0      0        2 
  23 chr23_51328726     ZBoe    T    C        1      2        2 
  23 chr23_51328726     ZGre    T    C        0      0        2 
  23 chr23_51328726     ZHar    T    C        0      0        2 
  23 chr23_51328726   Sample    T    C        0      0        2 
  23 chr23_51330468     AAsi    T    C        0      0        2 
  23 chr23_51330468     AKia    T    C        0      0        2 
  23 chr23_51330468     AOna    T    C        0      0        2 
  23 chr23_51330468     ASom    T    C        0      0        2 
  23 chr23_51330468     HCab    T    C        1      2        2 
  23 chr23_51330468     HPrz    T    C        0      0        2 
  23 chr23_51330468     ZBoe    T    C        0      0        2 
  23 chr23_51330468     ZGre    T    C        0      0        2 
  23 chr23_51330468     ZHar    T    C        0      0        2 
  23 chr23_51330468   Sample    T    C        0      0        2 
  23 chr23_51334958     AAsi    T    C        0      0        2 
  23 chr23_51334958     AKia    T    C        0      0        2 
  23 chr23_51334958     AOna    T    C        0      0        2 
  23 chr23_51334958     ASom    T    C      0.5      1        2 
  23 chr23_51334958     HCab    T    C        0      0        2 
  23 chr23_51334958     HPrz    T    C        0      0        2 
  23 chr23_51334958     ZBoe    T    C        0      0        2 
  23 chr23_51334958     ZGre    T    C        0      0        2 
  23 chr23_51334958     ZHar    T    C        0      0        2 
  23 chr23_51334958   Sample    T    C        0      0        2 
  23 chr23_51337043     AAsi    A    G        0      0        2 
  23 chr23_51337043     AKia    A    G        0      0        2 
  23 chr23_51337043     AOna    A    G        0      0        2 
  23 chr23_51337043     ASom    A    G        0      0        2 
  23 chr23_51337043     HCab    A    G        1      2        2 
  23 chr23_51337043     HPrz    A    G        1      2        2 
  23 chr23_51337043     ZBoe    A    G        0      0        2 
  23 chr23_51337043     ZGre    A    G        0      0        2 
  23 chr23_51337043     ZHar    A    G        0      0        2 
  23 chr23_51337043   Sample    A    G        1      2        2 
  23 chr23_51347488     AAsi    A    C        0      0        2 
  23 chr23_51347488     AKia    A    C        0      0        2 
  23 chr23_51347488     AOna    A    C        0      0        2 
  23 chr23_51347488     ASom    A    C        0      0        2 
  23 chr23_51347488     HCab    A    C        0      0        2 
  23 chr23_51347488     HPrz    A    C        0      0        2 
  23 chr23_51347488     ZBoe    A    C        0      0        2 
  23 chr23_51347488     ZGre    A    C        0      0        2 
  23 chr23_51347488     ZHar    A    C        1      2        2 
  23 chr23_51347488   Sample    A    C        0      0        2 
  23 chr23_51347676     AAsi    T    C        0      0        2 
  23 chr23_51347676     AKia    T    C        0      0        2 
  23 chr23_51347676     AOna    T    C        0      0        2 
  23 chr23_51347676     ASom    T    C        0      0        2 
  23 chr23_51347676     HCab    T    C      0.5      1        2 
  23 chr23_51347676     HPrz    T    C        0      0        2 
  23 chr23_51347676     ZBoe    T    C        0      0        2 
  23 chr23_51347676     ZGre    T    C        0      0        2 
  23 chr23_51347676     ZHar    T    C        0      0        2 
  23 chr23_51347676   Sample    T    C        0      0        2 
  23 chr23_51348748     AAsi    T    G        0      0        2 
  23 chr23_51348748     AKia    T    G        0      0        2 
  23 chr23_51348748     AOna    T    G        0      0        2 
  23 chr23_51348748     ASom    T    G        1      2        2 
  23 chr23_51348748     HCab    T    G        0      0        2 
  23 chr23_51348748     HPrz    T    G        0      0        2 
  23 chr23_51348748     ZBoe    T    G        0      0        2 
  23 chr23_51348748     ZGre    T    G        0      0        2 
  23 chr23_51348748     ZHar    T    G        0      0        2 
  23 chr23_51348748   Sample    T    G        0      0        2 
  23 chr23_51350066     AAsi    A    G        0      0        2 
  23 chr23_51350066     AKia    A    G        1      2        2 
  23 chr23_51350066     AOna    A    G        0      0        2 
  23 chr23_51350066     ASom    A    G        0      0        2 
  23 chr23_51350066     HCab    A    G      0.5      1        2 
  23 chr23_51350066     HPrz    A    G        1      2        2 
  23 chr23_51350066     ZBoe    A    G        0      0        2 
  23 chr23_51350066     ZGre    A    G        0      0        2 
  23 chr23_51350066     ZHar    A    G        0      0        2 
  23 chr23_51350066   Sample    A    G        1      2        2 
  23 chr23_51355755     AAsi    C    A        0      0        2 
  23 chr23_51355755     AKia    C    A        0      0        2 
  23 chr23_51355755     AOna    C    A        0      0        2 
  23 chr23_51355755     ASom    C    A        0      0        2 
  23 chr23_51355755     HCab    C    A        1      2        2 
  23 chr23_51355755     HPrz    C    A        1      2        2 
  23 chr23_51355755     ZBoe    C    A        0      0        2 
  23 chr23_51355755     ZGre    C    A        0      0        2 
  23 chr23_51355755     ZHar    C    A        0      0        2 
  23 chr23_51355755   Sample    C    A        1      2        2 
  23 chr23_51356032     AAsi    A    G        0      0        2 
  23 chr23_51356032     AKia    A    G        0      0        2 
  23 chr23_51356032     AOna    A    G        0      0        2 
  23 chr23_51356032     ASom    A    G        0      0        2 
  23 chr23_51356032     HCab    A    G        0      0        2 
  23 chr23_51356032     HPrz    A    G        0      0        2 
  23 chr23_51356032     ZBoe    A    G        0      0        2 
  23 chr23_51356032     ZGre    A    G        1      2        2 
  23 chr23_51356032     ZHar    A    G        0      0        2 
  23 chr23_51356032   Sample    A    G        0      0        2 
  23 chr23_51358495     AAsi    A    G        1      2        2 
  23 chr23_51358495     AKia    A    G        0      0        2 
  23 chr23_51358495     AOna    A    G        0      0        2 
  23 chr23_51358495     ASom    A    G        1      2        2 
  23 chr23_51358495     HCab    A    G        0      0        2 
  23 chr23_51358495     HPrz    A    G        0      0        2 
  23 chr23_51358495     ZBoe    A    G        0      0        2 
  23 chr23_51358495     ZGre    A    G        0      0        2 
  23 chr23_51358495     ZHar    A    G        0      0        2 
  23 chr23_51358495   Sample    A    G        0      0        2 
  23 chr23_51358915     AAsi    C    T        0      0        2 
  23 chr23_51358915     AKia    C    T        0      0        2 
  23 chr23_51358915     AOna    C    T        0      0        2 
  23 chr23_51358915     ASom    C    T        0      0        2 
  23 chr23_51358915     HCab    C    T        1      2        2 
  23 chr23_51358915     HPrz    C    T        1      2        2 
  23 chr23_51358915     ZBoe    C    T        0      0        2 
  23 chr23_51358915     ZGre    C    T        0      0        2 
  23 chr23_51358915     ZHar    C    T        0      0        2 
  23 chr23_51358915   Sample    C    T        0      0        2 
  23 chr23_51360862     AAsi    A    G        0      0        2 
  23 chr23_51360862     AKia    A    G        0      0        2 
  23 chr23_51360862     AOna    A    G        0      0        2 
  23 chr23_51360862     ASom    A    G        0      0        2 
  23 chr23_51360862     HCab    A    G        0      0        2 
  23 chr23_51360862     HPrz    A    G        1      2        2 
  23 chr23_51360862     ZBoe    A    G        0      0        2 
  23 chr23_51360862     ZGre    A    G        0      0        2 
  23 chr23_51360862     ZHar    A    G        0      0        2 
  23 chr23_51360862   Sample    A    G        0      0        2 
  23 chr23_51362297     AAsi    T    C        0      0        2 
  23 chr23_51362297     AKia    T    C      0.5      1        2 
  23 chr23_51362297     AOna    T    C        0      0        2 
  23 chr23_51362297     ASom    T    C        0      0        2 
  23 chr23_51362297     HCab    T    C        0      0        2 
  23 chr23_51362297     HPrz    T    C        0      0        2 
  23 chr23_51362297     ZBoe    T    C        0      0        2 
  23 chr23_51362297     ZGre    T    C        0      0        2 
  23 chr23_51362297     ZHar    T    C        0      0        2 
  23 chr23_51362297   Sample    T    C        0      0        2 
  23 chr23_51363047     AAsi    T    C        0      0        2 
  23 chr23_51363047     AKia    T    C        0      0        2 
  23 chr23_51363047     AOna    T    C        0      0        2 
  23 chr23_51363047     ASom    T    C        0      0        2 
  23 chr23_51363047     HCab    T    C      0.5      1        2 
  23 chr23_51363047     HPrz    T    C        0      0        2 
  23 chr23_51363047     ZBoe    T    C        0      0        2 
  23 chr23_51363047     ZGre    T    C        0      0        2 
  23 chr23_51363047     ZHar    T    C        0      0        2 
  23 chr23_51363047   Sample    T    C        0      0        2 
  23 chr23_51364534     AAsi    A    G        0      0        2 
  23 chr23_51364534     AKia    A    G        0      0        2 
  23 chr23_51364534     AOna    A    G        0      0        2 
  23 chr23_51364534     ASom    A    G        0      0        2 
  23 chr23_51364534     HCab    A    G      0.5      1        2 
  23 chr23_51364534     HPrz    A    G        1      2        2 
  23 chr23_51364534     ZBoe    A    G        0      0        2 
  23 chr23_51364534     ZGre    A    G        0      0        2 
  23 chr23_51364534     ZHar    A    G        0      0        2 
  23 chr23_51364534   Sample    A    G        0      0        2 
  23 chr23_51365414     AAsi    G    T        0      0        2 
  23 chr23_51365414     AKia    G    T        0      0        2 
  23 chr23_51365414     AOna    G    T        0      0        2 
  23 chr23_51365414     ASom    G    T        0      0        2 
  23 chr23_51365414     HCab    G    T        1      2        2 
  23 chr23_51365414     HPrz    G    T        1      2        2 
  23 chr23_51365414     ZBoe    G    T        0      0        2 
  23 chr23_51365414     ZGre    G    T        0      0        2 
  23 chr23_51365414     ZHar    G    T        0      0        2 
  23 chr23_51365414   Sample    G    T        1      2        2 
  23 chr23_51365444     AAsi    A    G        0      0        2 
  23 chr23_51365444     AKia    A    G        0      0        2 
  23 chr23_51365444     AOna    A    G        0      0        2 
  23 chr23_51365444     ASom    A    G        0      0        2 
  23 chr23_51365444     HCab    A    G        0      0        2 
  23 chr23_51365444     HPrz    A    G        0      0        2 
  23 chr23_51365444     ZBoe    A    G      0.5      1        2 
  23 chr23_51365444     ZGre    A    G        0      0        2 
  23 chr23_51365444     ZHar    A    G        0      0        2 
  23 chr23_51365444   Sample    A    G        0      0        2 
  23 chr23_51365983     AAsi    A    G        0      0        2 
  23 chr23_51365983     AKia    A    G        0      0        2 
  23 chr23_51365983     AOna    A    G        0      0        2 
  23 chr23_51365983     ASom    A    G        0      0        2 
  23 chr23_51365983     HCab    A    G        0      0        2 
  23 chr23_51365983     HPrz    A    G        0      0        2 
  23 chr23_51365983     ZBoe    A    G        0      0        2 
  23 chr23_51365983     ZGre    A    G        1      2        2 
  23 chr23_51365983     ZHar    A    G        0      0        2 
  23 chr23_51365983   Sample    A    G        0      0        2 
  23 chr23_51375719     AAsi    A    G        0      0        2 
  23 chr23_51375719     AKia    A    G        1      2        2 
  23 chr23_51375719     AOna    A    G      0.5      1        2 
  23 chr23_51375719     ASom    A    G        0      0        2 
  23 chr23_51375719     HCab    A    G        0      0        2 
  23 chr23_51375719     HPrz    A    G        0      0        2 
  23 chr23_51375719     ZBoe    A    G        0      0        2 
  23 chr23_51375719     ZGre    A    G        0      0        2 
  23 chr23_51375719     ZHar    A    G        0      0        2 
  23 chr23_51375719   Sample    A    G        0      0        2 
  23 chr23_51377393     AAsi    G    A        0      0        2 
  23 chr23_51377393     AKia    G    A        0      0        2 
  23 chr23_51377393     AOna    G    A        0      0        2 
  23 chr23_51377393     ASom    G    A        0      0        2 
  23 chr23_51377393     HCab    G    A        1      2        2 
  23 chr23_51377393     HPrz    G    A        1      2        2 
  23 chr23_51377393     ZBoe    G    A        0      0        2 
  23 chr23_51377393     ZGre    G    A        0      0        2 
  23 chr23_51377393     ZHar    G    A        0      0        2 
  23 chr23_51377393   Sample    G    A        1      2        2 
  23 chr23_51379242     AAsi    T    C        0      0        2 
  23 chr23_51379242     AKia    T    C        0      0        2 
  23 chr23_51379242     AOna    T    C        0      0        2 
  23 chr23_51379242     ASom    T    C        0      0        2 
  23 chr23_51379242     HCab    T    C        0      0        2 
  23 chr23_51379242     HPrz    T    C        0      0        2 
  23 chr23_51379242     ZBoe    T    C        1      2        2 
  23 chr23_51379242     ZGre    T    C        0      0        2 
  23 chr23_51379242     ZHar    T    C        0      0        2 
  23 chr23_51379242   Sample    T    C        0      0        2 
  23 chr23_51379977     AAsi    G    C        1      2        2 
  23 chr23_51379977     AKia    G    C        0      0        2 
  23 chr23_51379977     AOna    G    C        0      0        2 
  23 chr23_51379977     ASom    G    C        0      0        2 
  23 chr23_51379977     HCab    G    C        0      0        2 
  23 chr23_51379977     HPrz    G    C        0      0        2 
  23 chr23_51379977     ZBoe    G    C        0      0        2 
  23 chr23_51379977     ZGre    G    C        0      0        2 
  23 chr23_51379977     ZHar    G    C        0      0        2 
  23 chr23_51379977   Sample    G    C        0      0        2 
  23 chr23_51384074     AAsi    T    C        0      0        2 
  23 chr23_51384074     AKia    T    C        0      0        2 
  23 chr23_51384074     AOna    T    C        0      0        2 
  23 chr23_51384074     ASom    T    C        0      0        2 
  23 chr23_51384074     HCab    T    C        1      2        2 
  23 chr23_51384074     HPrz    T    C        1      2        2 
  23 chr23_51384074     ZBoe    T    C        0      0        2 
  23 chr23_51384074     ZGre    T    C        0      0        2 
  23 chr23_51384074     ZHar    T    C        0      0        2 
  23 chr23_51384074   Sample    T    C        1      2        2 
  23 chr23_51390789     AAsi    G    T        0      0        2 
  23 chr23_51390789     AKia    G    T        0      0        2 
  23 chr23_51390789     AOna    G    T        0      0        2 
  23 chr23_51390789     ASom    G    T        0      0        2 
  23 chr23_51390789     HCab    G    T        0      0        2 
  23 chr23_51390789     HPrz    G    T        0      0        2 
  23 chr23_51390789     ZBoe    G    T        0      0        2 
  23 chr23_51390789     ZGre    G    T        0      0        2 
  23 chr23_51390789     ZHar    G    T        1      2        2 
  23 chr23_51390789   Sample    G    T        0      0        2 
  23 chr23_51391794     AAsi    A    G        0      0        2 
  23 chr23_51391794     AKia    A    G        1      2        2 
  23 chr23_51391794     AOna    A    G        1      2        2 
  23 chr23_51391794     ASom    A    G        0      0        2 
  23 chr23_51391794     HCab    A    G        0      0        2 
  23 chr23_51391794     HPrz    A    G        0      0        2 
  23 chr23_51391794     ZBoe    A    G        0      0        2 
  23 chr23_51391794     ZGre    A    G        0      0        2 
  23 chr23_51391794     ZHar    A    G        0      0        2 
  23 chr23_51391794   Sample    A    G        0      0        2 
  23 chr23_51392335     AAsi    A    G        0      0        2 
  23 chr23_51392335     AKia    A    G        1      2        2 
  23 chr23_51392335     AOna    A    G        1      2        2 
  23 chr23_51392335     ASom    A    G        0      0        2 
  23 chr23_51392335     HCab    A    G        0      0        2 
  23 chr23_51392335     HPrz    A    G        0      0        2 
  23 chr23_51392335     ZBoe    A    G        0      0        2 
  23 chr23_51392335     ZGre    A    G        0      0        2 
  23 chr23_51392335     ZHar    A    G        0      0        2 
  23 chr23_51392335   Sample    A    G        0      0        2 
  23 chr23_51393170     AAsi    A    G        0      0        2 
  23 chr23_51393170     AKia    A    G        1      2        2 
  23 chr23_51393170     AOna    A    G        1      2        2 
  23 chr23_51393170     ASom    A    G        0      0        2 
  23 chr23_51393170     HCab    A    G        0      0        2 
  23 chr23_51393170     HPrz    A    G        0      0        2 
  23 chr23_51393170     ZBoe    A    G        0      0        2 
  23 chr23_51393170     ZGre    A    G        0      0        2 
  23 chr23_51393170     ZHar    A    G        0      0        2 
  23 chr23_51393170   Sample    A    G        0      0        2 
  23 chr23_51393742     AAsi    T    C        0      0        2 
  23 chr23_51393742     AKia    T    C        0      0        2 
  23 chr23_51393742     AOna    T    C        0      0        2 
  23 chr23_51393742     ASom    T    C        0      0        2 
  23 chr23_51393742     HCab    T    C        0      0        2 
  23 chr23_51393742     HPrz    T    C        0      0        2 
  23 chr23_51393742     ZBoe    T    C      0.5      1        2 
  23 chr23_51393742     ZGre    T    C        0      0        2 
  23 chr23_51393742     ZHar    T    C        0      0        2 
  23 chr23_51393742   Sample    T    C        0      0        2 
  23 chr23_51401021     AAsi    A    G        0      0        2 
  23 chr23_51401021     AKia    A    G      0.5      1        2 
  23 chr23_51401021     AOna    A    G        1      2        2 
  23 chr23_51401021     ASom    A    G        0      0        2 
  23 chr23_51401021     HCab    A    G        1      2        2 
  23 chr23_51401021     HPrz    A    G        1      2        2 
  23 chr23_51401021     ZBoe    A    G        0      0        2 
  23 chr23_51401021     ZGre    A    G        0      0        2 
  23 chr23_51401021     ZHar    A    G        0      0        2 
  23 chr23_51401021   Sample    A    G        1      2        2 
  23 chr23_51410169     AAsi    T    C        0      0        2 
  23 chr23_51410169     AKia    T    C        0      0        2 
  23 chr23_51410169     AOna    T    C        0      0        2 
  23 chr23_51410169     ASom    T    C        1      2        2 
  23 chr23_51410169     HCab    T    C        0      0        2 
  23 chr23_51410169     HPrz    T    C        0      0        2 
  23 chr23_51410169     ZBoe    T    C        0      0        2 
  23 chr23_51410169     ZGre    T    C        0      0        2 
  23 chr23_51410169     ZHar    T    C        0      0        2 
  23 chr23_51410169   Sample    T    C        0      0        2 
  23 chr23_51412319     AAsi    G    A        0      0        2 
  23 chr23_51412319     AKia    G    A        1      2        2 
  23 chr23_51412319     AOna    G    A        1      2        2 
  23 chr23_51412319     ASom    G    A        0      0        2 
  23 chr23_51412319     HCab    G    A        0      0        2 
  23 chr23_51412319     HPrz    G    A        0      0        2 
  23 chr23_51412319     ZBoe    G    A        0      0        2 
  23 chr23_51412319     ZGre    G    A        0      0        2 
  23 chr23_51412319     ZHar    G    A        0      0        2 
  23 chr23_51412319   Sample    G    A        0      0        2 
  23 chr23_51421193     AAsi    G    A        0      0        2 
  23 chr23_51421193     AKia    G    A        0      0        2 
  23 chr23_51421193     AOna    G    A        0      0        2 
  23 chr23_51421193     ASom    G    A        0      0        2 
  23 chr23_51421193     HCab    G    A        1      2        2 
  23 chr23_51421193     HPrz    G    A        1      2        2 
  23 chr23_51421193     ZBoe    G    A        0      0        2 
  23 chr23_51421193     ZGre    G    A        0      0        2 
  23 chr23_51421193     ZHar    G    A        0      0        2 
  23 chr23_51421193   Sample    G    A        1      2        2 
  23 chr23_51427755     AAsi    C    A        0      0        2 
  23 chr23_51427755     AKia    C    A        0      0        2 
  23 chr23_51427755     AOna    C    A        0      0        2 
  23 chr23_51427755     ASom    C    A        0      0        2 
  23 chr23_51427755     HCab    C    A        1      2        2 
  23 chr23_51427755     HPrz    C    A        1      2        2 
  23 chr23_51427755     ZBoe    C    A        0      0        2 
  23 chr23_51427755     ZGre    C    A        1      2        2 
  23 chr23_51427755     ZHar    C    A        0      0        2 
  23 chr23_51427755   Sample    C    A        1      2        2 
  23 chr23_51432303     AAsi    C    A        0      0        2 
  23 chr23_51432303     AKia    C    A        0      0        2 
  23 chr23_51432303     AOna    C    A        0      0        2 
  23 chr23_51432303     ASom    C    A        0      0        2 
  23 chr23_51432303     HCab    C    A        1      2        2 
  23 chr23_51432303     HPrz    C    A        1      2        2 
  23 chr23_51432303     ZBoe    C    A        0      0        2 
  23 chr23_51432303     ZGre    C    A        0      0        2 
  23 chr23_51432303     ZHar    C    A        0      0        2 
  23 chr23_51432303   Sample    C    A        1      2        2 
  23 chr23_51434572     AAsi    G    A        1      2        2 
  23 chr23_51434572     AKia    G    A        0      0        2 
  23 chr23_51434572     AOna    G    A        0      0        2 
  23 chr23_51434572     ASom    G    A        1      2        2 
  23 chr23_51434572     HCab    G    A        0      0        2 
  23 chr23_51434572     HPrz    G    A        0      0        2 
  23 chr23_51434572     ZBoe    G    A        0      0        2 
  23 chr23_51434572     ZGre    G    A        0      0        2 
  23 chr23_51434572     ZHar    G    A        0      0        2 
  23 chr23_51434572   Sample    G    A        0      0        2 
  23 chr23_51454578     AAsi    A    G        0      0        2 
  23 chr23_51454578     AKia    A    G        0      0        2 
  23 chr23_51454578     AOna    A    G        0      0        2 
  23 chr23_51454578     ASom    A    G      0.5      1        2 
  23 chr23_51454578     HCab    A    G        0      0        2 
  23 chr23_51454578     HPrz    A    G        0      0        2 
  23 chr23_51454578     ZBoe    A    G        0      0        2 
  23 chr23_51454578     ZGre    A    G        0      0        2 
  23 chr23_51454578     ZHar    A    G        0      0        2 
  23 chr23_51454578   Sample    A    G        0      0        2 
  23 chr23_51457786     AAsi    A    G        0      0        2 
  23 chr23_51457786     AKia    A    G        0      0        2 
  23 chr23_51457786     AOna    A    G        0      0        2 
  23 chr23_51457786     ASom    A    G        0      0        2 
  23 chr23_51457786     HCab    A    G        1      2        2 
  23 chr23_51457786     HPrz    A    G        1      2        2 
  23 chr23_51457786     ZBoe    A    G        0      0        2 
  23 chr23_51457786     ZGre    A    G        0      0        2 
  23 chr23_51457786     ZHar    A    G        0      0        2 
  23 chr23_51457786   Sample    A    G        1      2        2 
  23 chr23_51464751     AAsi    A    G        0      0        2 
  23 chr23_51464751     AKia    A    G        0      0        2 
  23 chr23_51464751     AOna    A    G        0      0        2 
  23 chr23_51464751     ASom    A    G        0      0        2 
  23 chr23_51464751     HCab    A    G        1      2        2 
  23 chr23_51464751     HPrz    A    G        1      2        2 
  23 chr23_51464751     ZBoe    A    G        0      0        2 
  23 chr23_51464751     ZGre    A    G        0      0        2 
  23 chr23_51464751     ZHar    A    G        0      0        2 
  23 chr23_51464751   Sample    A    G        1      2        2 
  23 chr23_51470582     AAsi    G    A        0      0        2 
  23 chr23_51470582     AKia    G    A        0      0        2 
  23 chr23_51470582     AOna    G    A        0      0        2 
  23 chr23_51470582     ASom    G    A        0      0        2 
  23 chr23_51470582     HCab    G    A        0      0        2 
  23 chr23_51470582     HPrz    G    A        0      0        2 
  23 chr23_51470582     ZBoe    G    A        0      0        2 
  23 chr23_51470582     ZGre    G    A      0.5      1        2 
  23 chr23_51470582     ZHar    G    A        0      0        2 
  23 chr23_51470582   Sample    G    A        0      0        2 
  23 chr23_51476553     AAsi    A    G        0      0        2 
  23 chr23_51476553     AKia    A    G      0.5      1        2 
  23 chr23_51476553     AOna    A    G        0      0        2 
  23 chr23_51476553     ASom    A    G        0      0        2 
  23 chr23_51476553     HCab    A    G        0      0        2 
  23 chr23_51476553     HPrz    A    G        0      0        2 
  23 chr23_51476553     ZBoe    A    G      0.5      1        2 
  23 chr23_51476553     ZGre    A    G        0      0        2 
  23 chr23_51476553     ZHar    A    G        0      0        2 
  23 chr23_51476553   Sample    A    G        0      0        2 
  23 chr23_51478949     AAsi    T    G        0      0        2 
  23 chr23_51478949     AKia    T    G        0      0        2 
  23 chr23_51478949     AOna    T    G        0      0        2 
  23 chr23_51478949     ASom    T    G        0      0        2 
  23 chr23_51478949     HCab    T    G        0      0        2 
  23 chr23_51478949     HPrz    T    G        0      0        2 
  23 chr23_51478949     ZBoe    T    G        0      0        2 
  23 chr23_51478949     ZGre    T    G        1      2        2 
  23 chr23_51478949     ZHar    T    G        0      0        2 
  23 chr23_51478949   Sample    T    G        0      0        2 
  23 chr23_51486292     AAsi    A    G        0      0        2 
  23 chr23_51486292     AKia    A    G        0      0        2 
  23 chr23_51486292     AOna    A    G        0      0        2 
  23 chr23_51486292     ASom    A    G        0      0        2 
  23 chr23_51486292     HCab    A    G        0      0        2 
  23 chr23_51486292     HPrz    A    G        0      0        2 
  23 chr23_51486292     ZBoe    A    G        0      0        2 
  23 chr23_51486292     ZGre    A    G        0      0        2 
  23 chr23_51486292     ZHar    A    G        1      2        2 
  23 chr23_51486292   Sample    A    G        0      0        2 
  23 chr23_51491348     AAsi    T    C        0      0        2 
  23 chr23_51491348     AKia    T    C        0      0        2 
  23 chr23_51491348     AOna    T    C        0      0        2 
  23 chr23_51491348     ASom    T    C        0      0        2 
  23 chr23_51491348     HCab    T    C        0      0        2 
  23 chr23_51491348     HPrz    T    C        1      2        2 
  23 chr23_51491348     ZBoe    T    C        0      0        2 
  23 chr23_51491348     ZGre    T    C        0      0        2 
  23 chr23_51491348     ZHar    T    C        0      0        2 
  23 chr23_51491348   Sample    T    C        0      0        2 
  23 chr23_51495660     AAsi    C    G        0      0        2 
  23 chr23_51495660     AKia    C    G        1      2        2 
  23 chr23_51495660     AOna    C    G        0      0        2 
  23 chr23_51495660     ASom    C    G        0      0        2 
  23 chr23_51495660     HCab    C    G        0      0        2 
  23 chr23_51495660     HPrz    C    G        0      0        2 
  23 chr23_51495660     ZBoe    C    G        0      0        2 
  23 chr23_51495660     ZGre    C    G        0      0        2 
  23 chr23_51495660     ZHar    C    G        0      0        2 
  23 chr23_51495660   Sample    C    G        0      0        2 
  23 chr23_51498290     AAsi    T    G        0      0        2 
  23 chr23_51498290     AKia    T    G        0      0        2 
  23 chr23_51498290     AOna    T    G        0      0        2 
  23 chr23_51498290     ASom    T    G        0      0        2 
  23 chr23_51498290     HCab    T    G        1      2        2 
  23 chr23_51498290     HPrz    T    G        0      0        2 
  23 chr23_51498290     ZBoe    T    G        0      0        2 
  23 chr23_51498290     ZGre    T    G        0      0        2 
  23 chr23_51498290     ZHar    T    G        0      0        2 
  23 chr23_51498290   Sample    T    G        1      2        2 
  23 chr23_51504525     AAsi    A    G        0      0        2 
  23 chr23_51504525     AKia    A    G        0      0        2 
  23 chr23_51504525     AOna    A    G        0      0        2 
  23 chr23_51504525     ASom    A    G        1      2        2 
  23 chr23_51504525     HCab    A    G        0      0        2 
  23 chr23_51504525     HPrz    A    G        0      0        2 
  23 chr23_51504525     ZBoe    A    G        0      0        2 
  23 chr23_51504525     ZGre    A    G        0      0        2 
  23 chr23_51504525     ZHar    A    G        0      0        2 
  23 chr23_51504525   Sample    A    G        0      0        2 
  23 chr23_51528834     AAsi    T    G        0      0        2 
  23 chr23_51528834     AKia    T    G        0      0        2 
  23 chr23_51528834     AOna    T    G        0      0        2 
  23 chr23_51528834     ASom    T    G        0      0        2 
  23 chr23_51528834     HCab    T    G        1      2        2 
  23 chr23_51528834     HPrz    T    G        1      2        2 
  23 chr23_51528834     ZBoe    T    G        0      0        2 
  23 chr23_51528834     ZGre    T    G        0      0        2 
  23 chr23_51528834     ZHar    T    G        0      0        2 
  23 chr23_51528834   Sample    T    G        1      2        2 
  23 chr23_51529868     AAsi    G    C        0      0        2 
  23 chr23_51529868     AKia    G    C        0      0        2 
  23 chr23_51529868     AOna    G    C        0      0        2 
  23 chr23_51529868     ASom    G    C        0      0        2 
  23 chr23_51529868     HCab    G    C        0      0        2 
  23 chr23_51529868     HPrz    G    C        0      0        2 
  23 chr23_51529868     ZBoe    G    C        0      0        2 
  23 chr23_51529868     ZGre    G    C      0.5      1        2 
  23 chr23_51529868     ZHar    G    C        0      0        2 
  23 chr23_51529868   Sample    G    C        0      0        2 
  23 chr23_51530269     AAsi    C    G        0      0        2 
  23 chr23_51530269     AKia    C    G        0      0        2 
  23 chr23_51530269     AOna    C    G        0      0        2 
  23 chr23_51530269     ASom    C    G        0      0        2 
  23 chr23_51530269     HCab    C    G        1      2        2 
  23 chr23_51530269     HPrz    C    G        1      2        2 
  23 chr23_51530269     ZBoe    C    G        0      0        2 
  23 chr23_51530269     ZGre    C    G        0      0        2 
  23 chr23_51530269     ZHar    C    G        0      0        2 
  23 chr23_51530269   Sample    C    G        1      2        2 
  23 chr23_51532796     AAsi    A    C        1      2        2 
  23 chr23_51532796     AKia    A    C        0      0        2 
  23 chr23_51532796     AOna    A    C        0      0        2 
  23 chr23_51532796     ASom    A    C        1      2        2 
  23 chr23_51532796     HCab    A    C        0      0        2 
  23 chr23_51532796     HPrz    A    C        0      0        2 
  23 chr23_51532796     ZBoe    A    C        0      0        2 
  23 chr23_51532796     ZGre    A    C        0      0        2 
  23 chr23_51532796     ZHar    A    C        0      0        2 
  23 chr23_51532796   Sample    A    C        0      0        2 
  23 chr23_51534439     AAsi    A    G        0      0        2 
  23 chr23_51534439     AKia    A    G        0      0        2 
  23 chr23_51534439     AOna    A    G        1      2        2 
  23 chr23_51534439     ASom    A    G        0      0        2 
  23 chr23_51534439     HCab    A    G        0      0        2 
  23 chr23_51534439     HPrz    A    G        0      0        2 
  23 chr23_51534439     ZBoe    A    G        0      0        2 
  23 chr23_51534439     ZGre    A    G        0      0        2 
  23 chr23_51534439     ZHar    A    G        0      0        2 
  23 chr23_51534439   Sample    A    G        0      0        2 
  23 chr23_51541220     AAsi    C    T        1      2        2 
  23 chr23_51541220     AKia    C    T        0      0        2 
  23 chr23_51541220     AOna    C    T        0      0        2 
  23 chr23_51541220     ASom    C    T        1      2        2 
  23 chr23_51541220     HCab    C    T        0      0        2 
  23 chr23_51541220     HPrz    C    T        0      0        2 
  23 chr23_51541220     ZBoe    C    T        0      0        2 
  23 chr23_51541220     ZGre    C    T        0      0        2 
  23 chr23_51541220     ZHar    C    T        0      0        2 
  23 chr23_51541220   Sample    C    T        0      0        2 
  23 chr23_51546438     AAsi    T    C        0      0        2 
  23 chr23_51546438     AKia    T    C        0      0        2 
  23 chr23_51546438     AOna    T    C        0      0        2 
  23 chr23_51546438     ASom    T    C        0      0        2 
  23 chr23_51546438     HCab    T    C        0      0        2 
  23 chr23_51546438     HPrz    T    C        0      0        2 
  23 chr23_51546438     ZBoe    T    C      0.5      1        2 
  23 chr23_51546438     ZGre    T    C        0      0        2 
  23 chr23_51546438     ZHar    T    C        0      0        2 
  23 chr23_51546438   Sample    T    C        0      0        2 
  23 chr23_51549485     AAsi    T    A        0      0        2 
  23 chr23_51549485     AKia    T    A        0      0        2 
  23 chr23_51549485     AOna    T    A        0      0        2 
  23 chr23_51549485     ASom    T    A        0      0        2 
  23 chr23_51549485     HCab    T    A        0      0        2 
  23 chr23_51549485     HPrz    T    A        0      0        2 
  23 chr23_51549485     ZBoe    T    A        0      0        2 
  23 chr23_51549485     ZGre    T    A      0.5      1        2 
  23 chr23_51549485     ZHar    T    A        0      0        2 
  23 chr23_51549485   Sample    T    A        0      0        2 
  23 chr23_51551353     AAsi    C    T        0      0        2 
  23 chr23_51551353     AKia    C    T        0      0        2 
  23 chr23_51551353     AOna    C    T        0      0        2 
  23 chr23_51551353     ASom    C    T        0      0        2 
  23 chr23_51551353     HCab    C    T        1      2        2 
  23 chr23_51551353     HPrz    C    T        1      2        2 
  23 chr23_51551353     ZBoe    C    T        0      0        2 
  23 chr23_51551353     ZGre    C    T        0      0        2 
  23 chr23_51551353     ZHar    C    T        0      0        2 
  23 chr23_51551353   Sample    C    T        1      2        2 
  23 chr23_51553681     AAsi    T    C        0      0        2 
  23 chr23_51553681     AKia    T    C        0      0        2 
  23 chr23_51553681     AOna    T    C        0      0        2 
  23 chr23_51553681     ASom    T    C        0      0        2 
  23 chr23_51553681     HCab    T    C        0      0        2 
  23 chr23_51553681     HPrz    T    C        0      0        2 
  23 chr23_51553681     ZBoe    T    C      0.5      1        2 
  23 chr23_51553681     ZGre    T    C        0      0        2 
  23 chr23_51553681     ZHar    T    C        0      0        2 
  23 chr23_51553681   Sample    T    C        0      0        2 
  23 chr23_51556401     AAsi    G    A        0      0        2 
  23 chr23_51556401     AKia    G    A        0      0        2 
  23 chr23_51556401     AOna    G    A        0      0        2 
  23 chr23_51556401     ASom    G    A        1      2        2 
  23 chr23_51556401     HCab    G    A        0      0        2 
  23 chr23_51556401     HPrz    G    A        0      0        2 
  23 chr23_51556401     ZBoe    G    A        0      0        2 
  23 chr23_51556401     ZGre    G    A        0      0        2 
  23 chr23_51556401     ZHar    G    A        0      0        2 
  23 chr23_51556401   Sample    G    A        0      0        2 
  23 chr23_51562773     AAsi    T    G        0      0        2 
  23 chr23_51562773     AKia    T    G        0      0        2 
  23 chr23_51562773     AOna    T    G        0      0        2 
  23 chr23_51562773     ASom    T    G        0      0        2 
  23 chr23_51562773     HCab    T    G        0      0        2 
  23 chr23_51562773     HPrz    T    G        1      2        2 
  23 chr23_51562773     ZBoe    T    G        0      0        2 
  23 chr23_51562773     ZGre    T    G        0      0        2 
  23 chr23_51562773     ZHar    T    G        0      0        2 
  23 chr23_51562773   Sample    T    G        1      2        2 
  23 chr23_51573459     AAsi    T    C        0      0        2 
  23 chr23_51573459     AKia    T    C        0      0        2 
  23 chr23_51573459     AOna    T    C        0      0        2 
  23 chr23_51573459     ASom    T    C        0      0        2 
  23 chr23_51573459     HCab    T    C        0      0        2 
  23 chr23_51573459     HPrz    T    C        0      0        2 
  23 chr23_51573459     ZBoe    T    C        0      0        2 
  23 chr23_51573459     ZGre    T    C      0.5      1        2 
  23 chr23_51573459     ZHar    T    C        0      0        2 
  23 chr23_51573459   Sample    T    C        0      0        2 
  23 chr23_51575818     AAsi    T    C        0      0        2 
  23 chr23_51575818     AKia    T    C        0      0        2 
  23 chr23_51575818     AOna    T    C        0      0        2 
  23 chr23_51575818     ASom    T    C        0      0        2 
  23 chr23_51575818     HCab    T    C        1      2        2 
  23 chr23_51575818     HPrz    T    C        1      2        2 
  23 chr23_51575818     ZBoe    T    C      0.5      1        2 
  23 chr23_51575818     ZGre    T    C        0      0        2 
  23 chr23_51575818     ZHar    T    C        0      0        2 
  23 chr23_51575818   Sample    T    C        1      2        2 
  23 chr23_51577224     AAsi    T    C        0      0        2 
  23 chr23_51577224     AKia    T    C        1      2        2 
  23 chr23_51577224     AOna    T    C        0      0        2 
  23 chr23_51577224     ASom    T    C        0      0        2 
  23 chr23_51577224     HCab    T    C        0      0        2 
  23 chr23_51577224     HPrz    T    C        0      0        2 
  23 chr23_51577224     ZBoe    T    C        0      0        2 
  23 chr23_51577224     ZGre    T    C        0      0        2 
  23 chr23_51577224     ZHar    T    C        0      0        2 
  23 chr23_51577224   Sample    T    C        0      0        2 
  23 chr23_51585761     AAsi    C    T        0      0        2 
  23 chr23_51585761     AKia    C    T        0      0        2 
  23 chr23_51585761     AOna    C    T        0      0        2 
  23 chr23_51585761     ASom    C    T        0      0        2 
  23 chr23_51585761     HCab    C    T        1      2        2 
  23 chr23_51585761     HPrz    C    T        1      2        2 
  23 chr23_51585761     ZBoe    C    T        0      0        2 
  23 chr23_51585761     ZGre    C    T        0      0        2 
  23 chr23_51585761     ZHar    C    T        0      0        2 
  23 chr23_51585761   Sample    C    T        1      2        2 
  23 chr23_51588650     AAsi    G    C        1      2        2 
  23 chr23_51588650     AKia    G    C        0      0        2 
  23 chr23_51588650     AOna    G    C        0      0        2 
  23 chr23_51588650     ASom    G    C        1      2        2 
  23 chr23_51588650     HCab    G    C        0      0        2 
  23 chr23_51588650     HPrz    G    C        0      0        2 
  23 chr23_51588650     ZBoe    G    C        0      0        2 
  23 chr23_51588650     ZGre    G    C        0      0        2 
  23 chr23_51588650     ZHar    G    C        0      0        2 
  23 chr23_51588650   Sample    G    C        0      0        2 
  23 chr23_51590051     AAsi    A    G      0.5      1        2 
  23 chr23_51590051     AKia    A    G        0      0        2 
  23 chr23_51590051     AOna    A    G        0      0        2 
  23 chr23_51590051     ASom    A    G        0      0        2 
  23 chr23_51590051     HCab    A    G        0      0        2 
  23 chr23_51590051     HPrz    A    G        0      0        2 
  23 chr23_51590051     ZBoe    A    G        0      0        2 
  23 chr23_51590051     ZGre    A    G        0      0        2 
  23 chr23_51590051     ZHar    A    G        0      0        2 
  23 chr23_51590051   Sample    A    G        0      0        2 
  23 chr23_51592016     AAsi    G    A        0      0        2 
  23 chr23_51592016     AKia    G    A        0      0        2 
  23 chr23_51592016     AOna    G    A        0      0        2 
  23 chr23_51592016     ASom    G    A        0      0        2 
  23 chr23_51592016     HCab    G    A        1      2        2 
  23 chr23_51592016     HPrz    G    A        1      2        2 
  23 chr23_51592016     ZBoe    G    A        0      0        2 
  23 chr23_51592016     ZGre    G    A        0      0        2 
  23 chr23_51592016     ZHar    G    A        0      0        2 
  23 chr23_51592016   Sample    G    A        0      0        2 
  23 chr23_51597480     AAsi    A    G        0      0        2 
  23 chr23_51597480     AKia    A    G        0      0        2 
  23 chr23_51597480     AOna    A    G      0.5      1        2 
  23 chr23_51597480     ASom    A    G        0      0        2 
  23 chr23_51597480     HCab    A    G        0      0        2 
  23 chr23_51597480     HPrz    A    G        0      0        2 
  23 chr23_51597480     ZBoe    A    G        0      0        2 
  23 chr23_51597480     ZGre    A    G        0      0        2 
  23 chr23_51597480     ZHar    A    G        0      0        2 
  23 chr23_51597480   Sample    A    G        0      0        2 
  23 chr23_51604828     AAsi    A    G        0      0        2 
  23 chr23_51604828     AKia    A    G        0      0        2 
  23 chr23_51604828     AOna    A    G        0      0        2 
  23 chr23_51604828     ASom    A    G        0      0        2 
  23 chr23_51604828     HCab    A    G        1      2        2 
  23 chr23_51604828     HPrz    A    G        1      2        2 
  23 chr23_51604828     ZBoe    A    G        0      0        2 
  23 chr23_51604828     ZGre    A    G        0      0        2 
  23 chr23_51604828     ZHar    A    G        0      0        2 
  23 chr23_51604828   Sample    A    G        1      2        2 
  23 chr23_51613039     AAsi    T    G        0      0        2 
  23 chr23_51613039     AKia    T    G        0      0        2 
  23 chr23_51613039     AOna    T    G        0      0        2 
  23 chr23_51613039     ASom    T    G        0      0        2 
  23 chr23_51613039     HCab    T    G        1      2        2 
  23 chr23_51613039     HPrz    T    G        1      2        2 
  23 chr23_51613039     ZBoe    T    G        0      0        2 
  23 chr23_51613039     ZGre    T    G        0      0        2 
  23 chr23_51613039     ZHar    T    G        0      0        2 
  23 chr23_51613039   Sample    T    G        1      2        2 
  23 chr23_51613511     AAsi    C    T        0      0        2 
  23 chr23_51613511     AKia    C    T        0      0        2 
  23 chr23_51613511     AOna    C    T        0      0        2 
  23 chr23_51613511     ASom    C    T        0      0        2 
  23 chr23_51613511     HCab    C    T        1      2        2 
  23 chr23_51613511     HPrz    C    T        1      2        2 
  23 chr23_51613511     ZBoe    C    T        0      0        2 
  23 chr23_51613511     ZGre    C    T        0      0        2 
  23 chr23_51613511     ZHar    C    T        0      0        2 
  23 chr23_51613511   Sample    C    T        1      2        2 
  23 chr23_51613666     AAsi    T    C        0      0        2 
  23 chr23_51613666     AKia    T    C        0      0        2 
  23 chr23_51613666     AOna    T    C        0      0        2 
  23 chr23_51613666     ASom    T    C        0      0        2 
  23 chr23_51613666     HCab    T    C        1      2        2 
  23 chr23_51613666     HPrz    T    C        1      2        2 
  23 chr23_51613666     ZBoe    T    C        0      0        2 
  23 chr23_51613666     ZGre    T    C        0      0        2 
  23 chr23_51613666     ZHar    T    C        0      0        2 
  23 chr23_51613666   Sample    T    C        1      2        2 
  23 chr23_51616342     AAsi    C    T        0      0        2 
  23 chr23_51616342     AKia    C    T        0      0        2 
  23 chr23_51616342     AOna    C    T        0      0        2 
  23 chr23_51616342     ASom    C    T        0      0        2 
  23 chr23_51616342     HCab    C    T        1      2        2 
  23 chr23_51616342     HPrz    C    T        1      2        2 
  23 chr23_51616342     ZBoe    C    T        0      0        2 
  23 chr23_51616342     ZGre    C    T        0      0        2 
  23 chr23_51616342     ZHar    C    T        0      0        2 
  23 chr23_51616342   Sample    C    T        1      2        2 
  23 chr23_51616961     AAsi    T    C        0      0        2 
  23 chr23_51616961     AKia    T    C        0      0        2 
  23 chr23_51616961     AOna    T    C        0      0        2 
  23 chr23_51616961     ASom    T    C        0      0        2 
  23 chr23_51616961     HCab    T    C        1      2        2 
  23 chr23_51616961     HPrz    T    C        1      2        2 
  23 chr23_51616961     ZBoe    T    C        0      0        2 
  23 chr23_51616961     ZGre    T    C        0      0        2 
  23 chr23_51616961     ZHar    T    C        0      0        2 
  23 chr23_51616961   Sample    T    C        1      2        2 
  23 chr23_51620570     AAsi    G    C        0      0        2 
  23 chr23_51620570     AKia    G    C        0      0        2 
  23 chr23_51620570     AOna    G    C        0      0        2 
  23 chr23_51620570     ASom    G    C        0      0        2 
  23 chr23_51620570     HCab    G    C        0      0        2 
  23 chr23_51620570     HPrz    G    C        0      0        2 
  23 chr23_51620570     ZBoe    G    C      0.5      1        2 
  23 chr23_51620570     ZGre    G    C        0      0        2 
  23 chr23_51620570     ZHar    G    C        0      0        2 
  23 chr23_51620570   Sample    G    C        0      0        2 
  23 chr23_51621596     AAsi    T    A        0      0        2 
  23 chr23_51621596     AKia    T    A        0      0        2 
  23 chr23_51621596     AOna    T    A        0      0        2 
  23 chr23_51621596     ASom    T    A        0      0        2 
  23 chr23_51621596     HCab    T    A        1      2        2 
  23 chr23_51621596     HPrz    T    A        1      2        2 
  23 chr23_51621596     ZBoe    T    A        0      0        2 
  23 chr23_51621596     ZGre    T    A        0      0        2 
  23 chr23_51621596     ZHar    T    A        0      0        2 
  23 chr23_51621596   Sample    T    A        1      2        2 
  23 chr23_51621633     AAsi    G    C        0      0        2 
  23 chr23_51621633     AKia    G    C        0      0        2 
  23 chr23_51621633     AOna    G    C        0      0        2 
  23 chr23_51621633     ASom    G    C        0      0        2 
  23 chr23_51621633     HCab    G    C        0      0        2 
  23 chr23_51621633     HPrz    G    C        0      0        2 
  23 chr23_51621633     ZBoe    G    C        0      0        2 
  23 chr23_51621633     ZGre    G    C        0      0        2 
  23 chr23_51621633     ZHar    G    C        1      2        2 
  23 chr23_51621633   Sample    G    C        0      0        2 
  23 chr23_51624564     AAsi    T    C        0      0        2 
  23 chr23_51624564     AKia    T    C        0      0        2 
  23 chr23_51624564     AOna    T    C        0      0        2 
  23 chr23_51624564     ASom    T    C        1      2        2 
  23 chr23_51624564     HCab    T    C        0      0        2 
  23 chr23_51624564     HPrz    T    C        0      0        2 
  23 chr23_51624564     ZBoe    T    C        0      0        2 
  23 chr23_51624564     ZGre    T    C        0      0        2 
  23 chr23_51624564     ZHar    T    C        0      0        2 
  23 chr23_51624564   Sample    T    C        0      0        2 
  23 chr23_51625929     AAsi    A    G        0      0        2 
  23 chr23_51625929     AKia    A    G        0      0        2 
  23 chr23_51625929     AOna    A    G        0      0        2 
  23 chr23_51625929     ASom    A    G        0      0        2 
  23 chr23_51625929     HCab    A    G        0      0        2 
  23 chr23_51625929     HPrz    A    G        0      0        2 
  23 chr23_51625929     ZBoe    A    G        0      0        2 
  23 chr23_51625929     ZGre    A    G        0      0        2 
  23 chr23_51625929     ZHar    A    G        1      2        2 
  23 chr23_51625929   Sample    A    G        0      0        2 
  23 chr23_51626965     AAsi    G    C        1      2        2 
  23 chr23_51626965     AKia    G    C        0      0        2 
  23 chr23_51626965     AOna    G    C        0      0        2 
  23 chr23_51626965     ASom    G    C        1      2        2 
  23 chr23_51626965     HCab    G    C        0      0        2 
  23 chr23_51626965     HPrz    G    C        0      0        2 
  23 chr23_51626965     ZBoe    G    C        0      0        2 
  23 chr23_51626965     ZGre    G    C        0      0        2 
  23 chr23_51626965     ZHar    G    C        0      0        2 
  23 chr23_51626965   Sample    G    C        0      0        2 
  23 chr23_51629589     AAsi    A    G        0      0        2 
  23 chr23_51629589     AKia    A    G        0      0        2 
  23 chr23_51629589     AOna    A    G        0      0        2 
  23 chr23_51629589     ASom    A    G        0      0        2 
  23 chr23_51629589     HCab    A    G        0      0        2 
  23 chr23_51629589     HPrz    A    G        0      0        2 
  23 chr23_51629589     ZBoe    A    G      0.5      1        2 
  23 chr23_51629589     ZGre    A    G        0      0        2 
  23 chr23_51629589     ZHar    A    G        0      0        2 
  23 chr23_51629589   Sample    A    G        0      0        2 
  23 chr23_51630243     AAsi    A    G        0      0        2 
  23 chr23_51630243     AKia    A    G        0      0        2 
  23 chr23_51630243     AOna    A    G        0      0        2 
  23 chr23_51630243     ASom    A    G        0      0        2 
  23 chr23_51630243     HCab    A    G        0      0        2 
  23 chr23_51630243     HPrz    A    G        0      0        2 
  23 chr23_51630243     ZBoe    A    G      0.5      1        2 
  23 chr23_51630243     ZGre    A    G        0      0        2 
  23 chr23_51630243     ZHar    A    G        0      0        2 
  23 chr23_51630243   Sample    A    G        0      0        2 
  23 chr23_51633471     AAsi    C    G        0      0        2 
  23 chr23_51633471     AKia    C    G        0      0        2 
  23 chr23_51633471     AOna    C    G        0      0        2 
  23 chr23_51633471     ASom    C    G        0      0        2 
  23 chr23_51633471     HCab    C    G        1      2        2 
  23 chr23_51633471     HPrz    C    G        1      2        2 
  23 chr23_51633471     ZBoe    C    G        0      0        2 
  23 chr23_51633471     ZGre    C    G        0      0        2 
  23 chr23_51633471     ZHar    C    G        0      0        2 
  23 chr23_51633471   Sample    C    G        1      2        2 
  23 chr23_51633690     AAsi    A    G        0      0        2 
  23 chr23_51633690     AKia    A    G        0      0        2 
  23 chr23_51633690     AOna    A    G        0      0        2 
  23 chr23_51633690     ASom    A    G        1      2        2 
  23 chr23_51633690     HCab    A    G        0      0        2 
  23 chr23_51633690     HPrz    A    G        0      0        2 
  23 chr23_51633690     ZBoe    A    G        0      0        2 
  23 chr23_51633690     ZGre    A    G        0      0        2 
  23 chr23_51633690     ZHar    A    G        0      0        2 
  23 chr23_51633690   Sample    A    G        0      0        2 
  23 chr23_51634746     AAsi    T    C        0      0        2 
  23 chr23_51634746     AKia    T    C        0      0        2 
  23 chr23_51634746     AOna    T    C        0      0        2 
  23 chr23_51634746     ASom    T    C        0      0        2 
  23 chr23_51634746     HCab    T    C        0      0        2 
  23 chr23_51634746     HPrz    T    C        0      0        2 
  23 chr23_51634746     ZBoe    T    C      0.5      1        2 
  23 chr23_51634746     ZGre    T    C        0      0        2 
  23 chr23_51634746     ZHar    T    C        0      0        2 
  23 chr23_51634746   Sample    T    C        0      0        2 
  23 chr23_51636628     AAsi    C    G        1      2        2 
  23 chr23_51636628     AKia    C    G        1      2        2 
  23 chr23_51636628     AOna    C    G        1      2        2 
  23 chr23_51636628     ASom    C    G        1      2        2 
  23 chr23_51636628     HCab    C    G        0      0        2 
  23 chr23_51636628     HPrz    C    G        0      0        2 
  23 chr23_51636628     ZBoe    C    G        0      0        2 
  23 chr23_51636628     ZGre    C    G        0      0        2 
  23 chr23_51636628     ZHar    C    G        0      0        2 
  23 chr23_51636628   Sample    C    G        0      0        2 
  23 chr23_51637750     AAsi    T    C        0      0        2 
  23 chr23_51637750     AKia    T    C        0      0        2 
  23 chr23_51637750     AOna    T    C        0      0        2 
  23 chr23_51637750     ASom    T    C        0      0        2 
  23 chr23_51637750     HCab    T    C        0      0        2 
  23 chr23_51637750     HPrz    T    C        0      0        2 
  23 chr23_51637750     ZBoe    T    C        0      0        2 
  23 chr23_51637750     ZGre    T    C        0      0        2 
  23 chr23_51637750     ZHar    T    C        1      2        2 
  23 chr23_51637750   Sample    T    C        0      0        2 
  23 chr23_51638057     AAsi    T    G        0      0        2 
  23 chr23_51638057     AKia    T    G        0      0        2 
  23 chr23_51638057     AOna    T    G        0      0        2 
  23 chr23_51638057     ASom    T    G        0      0        2 
  23 chr23_51638057     HCab    T    G        0      0        2 
  23 chr23_51638057     HPrz    T    G      0.5      1        2 
  23 chr23_51638057     ZBoe    T    G        0      0        2 
  23 chr23_51638057     ZGre    T    G        0      0        2 
  23 chr23_51638057     ZHar    T    G        0      0        2 
  23 chr23_51638057   Sample    T    G        1      2        2 
  23 chr23_51638111     AAsi    A    G        0      0        2 
  23 chr23_51638111     AKia    A    G        0      0        2 
  23 chr23_51638111     AOna    A    G        0      0        2 
  23 chr23_51638111     ASom    A    G        0      0        2 
  23 chr23_51638111     HCab    A    G        0      0        2 
  23 chr23_51638111     HPrz    A    G        0      0        2 
  23 chr23_51638111     ZBoe    A    G        0      0        2 
  23 chr23_51638111     ZGre    A    G        0      0        2 
  23 chr23_51638111     ZHar    A    G        1      2        2 
  23 chr23_51638111   Sample    A    G        0      0        2 
  23 chr23_51638946     AAsi    T    C        0      0        2 
  23 chr23_51638946     AKia    T    C        0      0        2 
  23 chr23_51638946     AOna    T    C        0      0        2 
  23 chr23_51638946     ASom    T    C        1      2        2 
  23 chr23_51638946     HCab    T    C        0      0        2 
  23 chr23_51638946     HPrz    T    C        0      0        2 
  23 chr23_51638946     ZBoe    T    C        0      0        2 
  23 chr23_51638946     ZGre    T    C        0      0        2 
  23 chr23_51638946     ZHar    T    C        0      0        2 
  23 chr23_51638946   Sample    T    C        0      0        2 
  23 chr23_51645549     AAsi    T    C      0.5      1        2 
  23 chr23_51645549     AKia    T    C        0      0        2 
  23 chr23_51645549     AOna    T    C        0      0        2 
  23 chr23_51645549     ASom    T    C        0      0        2 
  23 chr23_51645549     HCab    T    C        0      0        2 
  23 chr23_51645549     HPrz    T    C        0      0        2 
  23 chr23_51645549     ZBoe    T    C        0      0        2 
  23 chr23_51645549     ZGre    T    C        0      0        2 
  23 chr23_51645549     ZHar    T    C        0      0        2 
  23 chr23_51645549   Sample    T    C        0      0        2 
  23 chr23_51647804     AAsi    T    C        1      2        2 
  23 chr23_51647804     AKia    T    C        0      0        2 
  23 chr23_51647804     AOna    T    C        0      0        2 
  23 chr23_51647804     ASom    T    C        1      2        2 
  23 chr23_51647804     HCab    T    C        0      0        2 
  23 chr23_51647804     HPrz    T    C        0      0        2 
  23 chr23_51647804     ZBoe    T    C        1      2        2 
  23 chr23_51647804     ZGre    T    C        1      2        2 
  23 chr23_51647804     ZHar    T    C        1      2        2 
  23 chr23_51647804   Sample    T    C        0      0        2 
  23 chr23_51648317     AAsi    T    C        0      0        2 
  23 chr23_51648317     AKia    T    C        0      0        2 
  23 chr23_51648317     AOna    T    C        0      0        2 
  23 chr23_51648317     ASom    T    C        1      2        2 
  23 chr23_51648317     HCab    T    C        0      0        2 
  23 chr23_51648317     HPrz    T    C        0      0        2 
  23 chr23_51648317     ZBoe    T    C        0      0        2 
  23 chr23_51648317     ZGre    T    C        0      0        2 
  23 chr23_51648317     ZHar    T    C        0      0        2 
  23 chr23_51648317   Sample    T    C        0      0        2 
  23 chr23_51649712     AAsi    T    C        0      0        2 
  23 chr23_51649712     AKia    T    C        0      0        2 
  23 chr23_51649712     AOna    T    C        0      0        2 
  23 chr23_51649712     ASom    T    C        0      0        2 
  23 chr23_51649712     HCab    T    C        0      0        2 
  23 chr23_51649712     HPrz    T    C        0      0        2 
  23 chr23_51649712     ZBoe    T    C      0.5      1        2 
  23 chr23_51649712     ZGre    T    C        0      0        2 
  23 chr23_51649712     ZHar    T    C        0      0        2 
  23 chr23_51649712   Sample    T    C        0      0        2 
  23 chr23_51650035     AAsi    G    A        0      0        2 
  23 chr23_51650035     AKia    G    A        0      0        2 
  23 chr23_51650035     AOna    G    A        1      2        2 
  23 chr23_51650035     ASom    G    A        0      0        2 
  23 chr23_51650035     HCab    G    A        1      2        2 
  23 chr23_51650035     HPrz    G    A        1      2        2 
  23 chr23_51650035     ZBoe    G    A        0      0        2 
  23 chr23_51650035     ZGre    G    A        0      0        2 
  23 chr23_51650035     ZHar    G    A        0      0        2 
  23 chr23_51650035   Sample    G    A        1      2        2 
  23 chr23_51650514     AAsi    C    G        0      0        2 
  23 chr23_51650514     AKia    C    G        0      0        2 
  23 chr23_51650514     AOna    C    G        0      0        2 
  23 chr23_51650514     ASom    C    G        0      0        2 
  23 chr23_51650514     HCab    C    G        0      0        2 
  23 chr23_51650514     HPrz    C    G        0      0        2 
  23 chr23_51650514     ZBoe    C    G        0      0        2 
  23 chr23_51650514     ZGre    C    G        0      0        2 
  23 chr23_51650514     ZHar    C    G        1      2        2 
  23 chr23_51650514   Sample    C    G        0      0        2 
  23 chr23_51657216     AAsi    C    G        0      0        2 
  23 chr23_51657216     AKia    C    G        0      0        2 
  23 chr23_51657216     AOna    C    G        1      2        2 
  23 chr23_51657216     ASom    C    G        0      0        2 
  23 chr23_51657216     HCab    C    G        0      0        2 
  23 chr23_51657216     HPrz    C    G        0      0        2 
  23 chr23_51657216     ZBoe    C    G        0      0        2 
  23 chr23_51657216     ZGre    C    G        0      0        2 
  23 chr23_51657216     ZHar    C    G        1      2        2 
  23 chr23_51657216   Sample    C    G        0      0        2 
  23 chr23_51660909     AAsi    A    G        0      0        2 
  23 chr23_51660909     AKia    A    G        0      0        2 
  23 chr23_51660909     AOna    A    G        0      0        2 
  23 chr23_51660909     ASom    A    G        0      0        2 
  23 chr23_51660909     HCab    A    G        1      2        2 
  23 chr23_51660909     HPrz    A    G        1      2        2 
  23 chr23_51660909     ZBoe    A    G        0      0        2 
  23 chr23_51660909     ZGre    A    G        0      0        2 
  23 chr23_51660909     ZHar    A    G        0      0        2 
  23 chr23_51660909   Sample    A    G        1      2        2 
  23 chr23_51663518     AAsi    A    G        0      0        2 
  23 chr23_51663518     AKia    A    G        0      0        2 
  23 chr23_51663518     AOna    A    G        0      0        2 
  23 chr23_51663518     ASom    A    G        0      0        2 
  23 chr23_51663518     HCab    A    G        0      0        2 
  23 chr23_51663518     HPrz    A    G        0      0        2 
  23 chr23_51663518     ZBoe    A    G      0.5      1        2 
  23 chr23_51663518     ZGre    A    G        0      0        2 
  23 chr23_51663518     ZHar    A    G        0      0        2 
  23 chr23_51663518   Sample    A    G        0      0        2 
  23 chr23_51666222     AAsi    T    A        0      0        2 
  23 chr23_51666222     AKia    T    A        0      0        2 
  23 chr23_51666222     AOna    T    A        0      0        2 
  23 chr23_51666222     ASom    T    A        0      0        2 
  23 chr23_51666222     HCab    T    A        0      0        2 
  23 chr23_51666222     HPrz    T    A      0.5      1        2 
  23 chr23_51666222     ZBoe    T    A        0      0        2 
  23 chr23_51666222     ZGre    T    A        0      0        2 
  23 chr23_51666222     ZHar    T    A        0      0        2 
  23 chr23_51666222   Sample    T    A        0      0        2 
  23 chr23_51669100     AAsi    T    C      0.5      1        2 
  23 chr23_51669100     AKia    T    C        0      0        2 
  23 chr23_51669100     AOna    T    C        0      0        2 
  23 chr23_51669100     ASom    T    C        1      2        2 
  23 chr23_51669100     HCab    T    C        0      0        2 
  23 chr23_51669100     HPrz    T    C        0      0        2 
  23 chr23_51669100     ZBoe    T    C        0      0        2 
  23 chr23_51669100     ZGre    T    C        0      0        2 
  23 chr23_51669100     ZHar    T    C        0      0        2 
  23 chr23_51669100   Sample    T    C        0      0        2 
  23 chr23_51671145     AAsi    C    T        0      0        2 
  23 chr23_51671145     AKia    C    T        0      0        2 
  23 chr23_51671145     AOna    C    T        0      0        2 
  23 chr23_51671145     ASom    C    T        0      0        2 
  23 chr23_51671145     HCab    C    T        1      2        2 
  23 chr23_51671145     HPrz    C    T        1      2        2 
  23 chr23_51671145     ZBoe    C    T        0      0        2 
  23 chr23_51671145     ZGre    C    T        0      0        2 
  23 chr23_51671145     ZHar    C    T        0      0        2 
  23 chr23_51671145   Sample    C    T        1      2        2 
  23 chr23_51671228     AAsi    T    G        1      2        2 
  23 chr23_51671228     AKia    T    G        1      2        2 
  23 chr23_51671228     AOna    T    G        1      2        2 
  23 chr23_51671228     ASom    T    G        1      2        2 
  23 chr23_51671228     HCab    T    G        0      0        2 
  23 chr23_51671228     HPrz    T    G        0      0        2 
  23 chr23_51671228     ZBoe    T    G        0      0        2 
  23 chr23_51671228     ZGre    T    G        0      0        2 
  23 chr23_51671228     ZHar    T    G        0      0        2 
  23 chr23_51671228   Sample    T    G        0      0        2 
  23 chr23_51674612     AAsi    T    C        0      0        2 
  23 chr23_51674612     AKia    T    C        0      0        2 
  23 chr23_51674612     AOna    T    C      0.5      1        2 
  23 chr23_51674612     ASom    T    C        0      0        2 
  23 chr23_51674612     HCab    T    C        1      2        2 
  23 chr23_51674612     HPrz    T    C        1      2        2 
  23 chr23_51674612     ZBoe    T    C        0      0        2 
  23 chr23_51674612     ZGre    T    C        0      0        2 
  23 chr23_51674612     ZHar    T    C        0      0        2 
  23 chr23_51674612   Sample    T    C        1      2        2 
  23 chr23_51676058     AAsi    A    G        0      0        2 
  23 chr23_51676058     AKia    A    G        0      0        2 
  23 chr23_51676058     AOna    A    G      0.5      1        2 
  23 chr23_51676058     ASom    A    G        0      0        2 
  23 chr23_51676058     HCab    A    G        0      0        2 
  23 chr23_51676058     HPrz    A    G        0      0        2 
  23 chr23_51676058     ZBoe    A    G        0      0        2 
  23 chr23_51676058     ZGre    A    G        0      0        2 
  23 chr23_51676058     ZHar    A    G        0      0        2 
  23 chr23_51676058   Sample    A    G        0      0        2 
  23 chr23_51676360     AAsi    T    C        0      0        2 
  23 chr23_51676360     AKia    T    C        0      0        2 
  23 chr23_51676360     AOna    T    C        0      0        2 
  23 chr23_51676360     ASom    T    C        0      0        2 
  23 chr23_51676360     HCab    T    C        0      0        2 
  23 chr23_51676360     HPrz    T    C        0      0        2 
  23 chr23_51676360     ZBoe    T    C        0      0        2 
  23 chr23_51676360     ZGre    T    C        1      2        2 
  23 chr23_51676360     ZHar    T    C        0      0        2 
  23 chr23_51676360   Sample    T    C        0      0        2 
  23 chr23_51679850     AAsi    T    G        0      0        2 
  23 chr23_51679850     AKia    T    G        0      0        2 
  23 chr23_51679850     AOna    T    G        0      0        2 
  23 chr23_51679850     ASom    T    G        0      0        2 
  23 chr23_51679850     HCab    T    G        1      2        2 
  23 chr23_51679850     HPrz    T    G        1      2        2 
  23 chr23_51679850     ZBoe    T    G        0      0        2 
  23 chr23_51679850     ZGre    T    G        0      0        2 
  23 chr23_51679850     ZHar    T    G        0      0        2 
  23 chr23_51679850   Sample    T    G        1      2        2 
  23 chr23_51686712     AAsi    C    T        0      0        2 
  23 chr23_51686712     AKia    C    T        0      0        2 
  23 chr23_51686712     AOna    C    T        0      0        2 
  23 chr23_51686712     ASom    C    T        0      0        2 
  23 chr23_51686712     HCab    C    T        0      0        2 
  23 chr23_51686712     HPrz    C    T        0      0        2 
  23 chr23_51686712     ZBoe    C    T      0.5      1        2 
  23 chr23_51686712     ZGre    C    T        0      0        2 
  23 chr23_51686712     ZHar    C    T        0      0        2 
  23 chr23_51686712   Sample    C    T        0      0        2 
  23 chr23_51686994     AAsi    C    T        0      0        2 
  23 chr23_51686994     AKia    C    T        0      0        2 
  23 chr23_51686994     AOna    C    T        0      0        2 
  23 chr23_51686994     ASom    C    T        0      0        2 
  23 chr23_51686994     HCab    C    T        1      2        2 
  23 chr23_51686994     HPrz    C    T        1      2        2 
  23 chr23_51686994     ZBoe    C    T        0      0        2 
  23 chr23_51686994     ZGre    C    T        0      0        2 
  23 chr23_51686994     ZHar    C    T        0      0        2 
  23 chr23_51686994   Sample    C    T        1      2        2 
  23 chr23_51688640     AAsi    T    C        0      0        2 
  23 chr23_51688640     AKia    T    C        1      2        2 
  23 chr23_51688640     AOna    T    C        1      2        2 
  23 chr23_51688640     ASom    T    C        0      0        2 
  23 chr23_51688640     HCab    T    C        0      0        2 
  23 chr23_51688640     HPrz    T    C        0      0        2 
  23 chr23_51688640     ZBoe    T    C        0      0        2 
  23 chr23_51688640     ZGre    T    C        0      0        2 
  23 chr23_51688640     ZHar    T    C        0      0        2 
  23 chr23_51688640   Sample    T    C        0      0        2 
  23 chr23_51689060     AAsi    T    C        0      0        2 
  23 chr23_51689060     AKia    T    C        0      0        2 
  23 chr23_51689060     AOna    T    C        0      0        2 
  23 chr23_51689060     ASom    T    C        0      0        2 
  23 chr23_51689060     HCab    T    C        1      2        2 
  23 chr23_51689060     HPrz    T    C        1      2        2 
  23 chr23_51689060     ZBoe    T    C        0      0        2 
  23 chr23_51689060     ZGre    T    C        0      0        2 
  23 chr23_51689060     ZHar    T    C        0      0        2 
  23 chr23_51689060   Sample    T    C        1      2        2 
  23 chr23_51690495     AAsi    A    G        0      0        2 
  23 chr23_51690495     AKia    A    G        1      2        2 
  23 chr23_51690495     AOna    A    G        1      2        2 
  23 chr23_51690495     ASom    A    G        0      0        2 
  23 chr23_51690495     HCab    A    G        0      0        2 
  23 chr23_51690495     HPrz    A    G        0      0        2 
  23 chr23_51690495     ZBoe    A    G        0      0        2 
  23 chr23_51690495     ZGre    A    G        0      0        2 
  23 chr23_51690495     ZHar    A    G        0      0        2 
  23 chr23_51690495   Sample    A    G        0      0        2 
  23 chr23_51702162     AAsi    C    A        0      0        2 
  23 chr23_51702162     AKia    C    A        0      0        2 
  23 chr23_51702162     AOna    C    A        0      0        2 
  23 chr23_51702162     ASom    C    A      0.5      1        2 
  23 chr23_51702162     HCab    C    A        0      0        2 
  23 chr23_51702162     HPrz    C    A        0      0        2 
  23 chr23_51702162     ZBoe    C    A        0      0        2 
  23 chr23_51702162     ZGre    C    A        0      0        2 
  23 chr23_51702162     ZHar    C    A        0      0        2 
  23 chr23_51702162   Sample    C    A        0      0        2 
  23 chr23_51706622     AAsi    T    G        0      0        2 
  23 chr23_51706622     AKia    T    G        0      0        2 
  23 chr23_51706622     AOna    T    G        0      0        2 
  23 chr23_51706622     ASom    T    G        0      0        2 
  23 chr23_51706622     HCab    T    G        0      0        2 
  23 chr23_51706622     HPrz    T    G      0.5      1        2 
  23 chr23_51706622     ZBoe    T    G        0      0        2 
  23 chr23_51706622     ZGre    T    G        0      0        2 
  23 chr23_51706622     ZHar    T    G        0      0        2 
  23 chr23_51706622   Sample    T    G        0      0        2 
  23 chr23_51710849     AAsi    T    C        0      0        2 
  23 chr23_51710849     AKia    T    C        0      0        2 
  23 chr23_51710849     AOna    T    C        0      0        2 
  23 chr23_51710849     ASom    T    C        0      0        2 
  23 chr23_51710849     HCab    T    C      0.5      1        2 
  23 chr23_51710849     HPrz    T    C      0.5      1        2 
  23 chr23_51710849     ZBoe    T    C        0      0        2 
  23 chr23_51710849     ZGre    T    C        0      0        2 
  23 chr23_51710849     ZHar    T    C        0      0        2 
  23 chr23_51710849   Sample    T    C        0      0        2 
  23 chr23_51717560     AAsi    G    A        0      0        2 
  23 chr23_51717560     AKia    G    A        0      0        2 
  23 chr23_51717560     AOna    G    A        0      0        2 
  23 chr23_51717560     ASom    G    A        0      0        2 
  23 chr23_51717560     HCab    G    A        1      2        2 
  23 chr23_51717560     HPrz    G    A        1      2        2 
  23 chr23_51717560     ZBoe    G    A      0.5      1        2 
  23 chr23_51717560     ZGre    G    A        0      0        2 
  23 chr23_51717560     ZHar    G    A        0      0        2 
  23 chr23_51717560   Sample    G    A        1      2        2 
  23 chr23_51723973     AAsi    G    A        0      0        2 
  23 chr23_51723973     AKia    G    A        0      0        2 
  23 chr23_51723973     AOna    G    A        0      0        2 
  23 chr23_51723973     ASom    G    A        0      0        2 
  23 chr23_51723973     HCab    G    A        1      2        2 
  23 chr23_51723973     HPrz    G    A        1      2        2 
  23 chr23_51723973     ZBoe    G    A        0      0        2 
  23 chr23_51723973     ZGre    G    A        0      0        2 
  23 chr23_51723973     ZHar    G    A        0      0        2 
  23 chr23_51723973   Sample    G    A        1      2        2 
  23 chr23_51727259     AAsi    G    C        0      0        2 
  23 chr23_51727259     AKia    G    C        0      0        2 
  23 chr23_51727259     AOna    G    C        0      0        2 
  23 chr23_51727259     ASom    G    C        0      0        2 
  23 chr23_51727259     HCab    G    C        0      0        2 
  23 chr23_51727259     HPrz    G    C        0      0        2 
  23 chr23_51727259     ZBoe    G    C        0      0        2 
  23 chr23_51727259     ZGre    G    C        0      0        2 
  23 chr23_51727259     ZHar    G    C        1      2        2 
  23 chr23_51727259   Sample    G    C        0      0        2 
  23 chr23_51728647     AAsi    A    G        0      0        2 
  23 chr23_51728647     AKia    A    G        0      0        2 
  23 chr23_51728647     AOna    A    G        0      0        2 
  23 chr23_51728647     ASom    A    G        0      0        2 
  23 chr23_51728647     HCab    A    G      0.5      1        2 
  23 chr23_51728647     HPrz    A    G      0.5      1        2 
  23 chr23_51728647     ZBoe    A    G        0      0        2 
  23 chr23_51728647     ZGre    A    G        0      0        2 
  23 chr23_51728647     ZHar    A    G        0      0        2 
  23 chr23_51728647   Sample    A    G        0      0        2 
  23 chr23_51743884     AAsi    A    G        0      0        2 
  23 chr23_51743884     AKia    A    G        0      0        2 
  23 chr23_51743884     AOna    A    G        0      0        2 
  23 chr23_51743884     ASom    A    G        0      0        2 
  23 chr23_51743884     HCab    A    G        1      2        2 
  23 chr23_51743884     HPrz    A    G        1      2        2 
  23 chr23_51743884     ZBoe    A    G        0      0        2 
  23 chr23_51743884     ZGre    A    G        0      0        2 
  23 chr23_51743884     ZHar    A    G        0      0        2 
  23 chr23_51743884   Sample    A    G        1      2        2 
  23 chr23_51746818     AAsi    A    G        1      2        2 
  23 chr23_51746818     AKia    A    G        0      0        2 
  23 chr23_51746818     AOna    A    G        0      0        2 
  23 chr23_51746818     ASom    A    G        1      2        2 
  23 chr23_51746818     HCab    A    G        0      0        2 
  23 chr23_51746818     HPrz    A    G        0      0        2 
  23 chr23_51746818     ZBoe    A    G        0      0        2 
  23 chr23_51746818     ZGre    A    G        0      0        2 
  23 chr23_51746818     ZHar    A    G        0      0        2 
  23 chr23_51746818   Sample    A    G        0      0        2 
  23 chr23_51754338     AAsi    C    G        0      0        2 
  23 chr23_51754338     AKia    C    G        0      0        2 
  23 chr23_51754338     AOna    C    G        0      0        2 
  23 chr23_51754338     ASom    C    G        0      0        2 
  23 chr23_51754338     HCab    C    G        0      0        2 
  23 chr23_51754338     HPrz    C    G        0      0        2 
  23 chr23_51754338     ZBoe    C    G      0.5      1        2 
  23 chr23_51754338     ZGre    C    G        0      0        2 
  23 chr23_51754338     ZHar    C    G        0      0        2 
  23 chr23_51754338   Sample    C    G        0      0        2 
  23 chr23_51756137     AAsi    T    C        0      0        2 
  23 chr23_51756137     AKia    T    C        0      0        2 
  23 chr23_51756137     AOna    T    C        0      0        2 
  23 chr23_51756137     ASom    T    C        0      0        2 
  23 chr23_51756137     HCab    T    C        0      0        2 
  23 chr23_51756137     HPrz    T    C        0      0        2 
  23 chr23_51756137     ZBoe    T    C        0      0        2 
  23 chr23_51756137     ZGre    T    C        0      0        2 
  23 chr23_51756137     ZHar    T    C        1      2        2 
  23 chr23_51756137   Sample    T    C        0      0        2 
  23 chr23_51758179     AAsi    G    A        0      0        2 
  23 chr23_51758179     AKia    G    A        0      0        2 
  23 chr23_51758179     AOna    G    A        0      0        2 
  23 chr23_51758179     ASom    G    A        0      0        2 
  23 chr23_51758179     HCab    G    A        1      2        2 
  23 chr23_51758179     HPrz    G    A        1      2        2 
  23 chr23_51758179     ZBoe    G    A        0      0        2 
  23 chr23_51758179     ZGre    G    A        0      0        2 
  23 chr23_51758179     ZHar    G    A        0      0        2 
  23 chr23_51758179   Sample    G    A        1      2        2 
  23 chr23_51759018     AAsi    T    C        0      0        2 
  23 chr23_51759018     AKia    T    C        0      0        2 
  23 chr23_51759018     AOna    T    C        0      0        2 
  23 chr23_51759018     ASom    T    C        0      0        2 
  23 chr23_51759018     HCab    T    C        0      0        2 
  23 chr23_51759018     HPrz    T    C        0      0        2 
  23 chr23_51759018     ZBoe    T    C      0.5      1        2 
  23 chr23_51759018     ZGre    T    C        0      0        2 
  23 chr23_51759018     ZHar    T    C        0      0        2 
  23 chr23_51759018   Sample    T    C        0      0        2 
  23 chr23_51759605     AAsi    A    G        0      0        2 
  23 chr23_51759605     AKia    A    G        0      0        2 
  23 chr23_51759605     AOna    A    G        0      0        2 
  23 chr23_51759605     ASom    A    G        0      0        2 
  23 chr23_51759605     HCab    A    G        0      0        2 
  23 chr23_51759605     HPrz    A    G        0      0        2 
  23 chr23_51759605     ZBoe    A    G      0.5      1        2 
  23 chr23_51759605     ZGre    A    G        0      0        2 
  23 chr23_51759605     ZHar    A    G        0      0        2 
  23 chr23_51759605   Sample    A    G        0      0        2 
  23 chr23_51768534     AAsi    G    A        0      0        2 
  23 chr23_51768534     AKia    G    A        0      0        2 
  23 chr23_51768534     AOna    G    A        0      0        2 
  23 chr23_51768534     ASom    G    A        0      0        2 
  23 chr23_51768534     HCab    G    A        1      2        2 
  23 chr23_51768534     HPrz    G    A        1      2        2 
  23 chr23_51768534     ZBoe    G    A        0      0        2 
  23 chr23_51768534     ZGre    G    A        0      0        2 
  23 chr23_51768534     ZHar    G    A        0      0        2 
  23 chr23_51768534   Sample    G    A        1      2        2 
  23 chr23_51768932     AAsi    G    A        0      0        2 
  23 chr23_51768932     AKia    G    A        0      0        2 
  23 chr23_51768932     AOna    G    A        0      0        2 
  23 chr23_51768932     ASom    G    A        0      0        2 
  23 chr23_51768932     HCab    G    A        1      2        2 
  23 chr23_51768932     HPrz    G    A        1      2        2 
  23 chr23_51768932     ZBoe    G    A        0      0        2 
  23 chr23_51768932     ZGre    G    A        0      0        2 
  23 chr23_51768932     ZHar    G    A        0      0        2 
  23 chr23_51768932   Sample    G    A        1      2        2 
  23 chr23_51777972     AAsi    A    G        0      0        2 
  23 chr23_51777972     AKia    A    G        0      0        2 
  23 chr23_51777972     AOna    A    G        0      0        2 
  23 chr23_51777972     ASom    A    G        0      0        2 
  23 chr23_51777972     HCab    A    G        1      2        2 
  23 chr23_51777972     HPrz    A    G        1      2        2 
  23 chr23_51777972     ZBoe    A    G        0      0        2 
  23 chr23_51777972     ZGre    A    G        0      0        2 
  23 chr23_51777972     ZHar    A    G        0      0        2 
  23 chr23_51777972   Sample    A    G        1      2        2 
  23 chr23_51785067     AAsi    T    C        0      0        2 
  23 chr23_51785067     AKia    T    C        0      0        2 
  23 chr23_51785067     AOna    T    C        1      2        2 
  23 chr23_51785067     ASom    T    C        0      0        2 
  23 chr23_51785067     HCab    T    C        0      0        2 
  23 chr23_51785067     HPrz    T    C        0      0        2 
  23 chr23_51785067     ZBoe    T    C        0      0        2 
  23 chr23_51785067     ZGre    T    C        0      0        2 
  23 chr23_51785067     ZHar    T    C        0      0        2 
  23 chr23_51785067   Sample    T    C        0      0        2 
  23 chr23_51785258     AAsi    G    T        0      0        2 
  23 chr23_51785258     AKia    G    T        0      0        2 
  23 chr23_51785258     AOna    G    T        0      0        2 
  23 chr23_51785258     ASom    G    T        0      0        2 
  23 chr23_51785258     HCab    G    T        1      2        2 
  23 chr23_51785258     HPrz    G    T        1      2        2 
  23 chr23_51785258     ZBoe    G    T        0      0        2 
  23 chr23_51785258     ZGre    G    T        0      0        2 
  23 chr23_51785258     ZHar    G    T        0      0        2 
  23 chr23_51785258   Sample    G    T        1      2        2 
  23 chr23_51788629     AAsi    A    G        0      0        2 
  23 chr23_51788629     AKia    A    G        0      0        2 
  23 chr23_51788629     AOna    A    G        0      0        2 
  23 chr23_51788629     ASom    A    G        0      0        2 
  23 chr23_51788629     HCab    A    G        0      0        2 
  23 chr23_51788629     HPrz    A    G        0      0        2 
  23 chr23_51788629     ZBoe    A    G        0      0        2 
  23 chr23_51788629     ZGre    A    G      0.5      1        2 
  23 chr23_51788629     ZHar    A    G        0      0        2 
  23 chr23_51788629   Sample    A    G        0      0        2 
  23 chr23_51788784     AAsi    C    T        0      0        2 
  23 chr23_51788784     AKia    C    T        1      2        2 
  23 chr23_51788784     AOna    C    T        0      0        2 
  23 chr23_51788784     ASom    C    T        0      0        2 
  23 chr23_51788784     HCab    C    T        0      0        2 
  23 chr23_51788784     HPrz    C    T        0      0        2 
  23 chr23_51788784     ZBoe    C    T        0      0        2 
  23 chr23_51788784     ZGre    C    T        0      0        2 
  23 chr23_51788784     ZHar    C    T        0      0        2 
  23 chr23_51788784   Sample    C    T        0      0        2 
  23 chr23_51790906     AAsi    T    C        0      0        2 
  23 chr23_51790906     AKia    T    C        0      0        2 
  23 chr23_51790906     AOna    T    C        0      0        2 
  23 chr23_51790906     ASom    T    C        0      0        2 
  23 chr23_51790906     HCab    T    C        1      2        2 
  23 chr23_51790906     HPrz    T    C        1      2        2 
  23 chr23_51790906     ZBoe    T    C        0      0        2 
  23 chr23_51790906     ZGre    T    C        0      0        2 
  23 chr23_51790906     ZHar    T    C        0      0        2 
  23 chr23_51790906   Sample    T    C        1      2        2 
  23 chr23_51792374     AAsi    A    T        0      0        2 
  23 chr23_51792374     AKia    A    T        0      0        2 
  23 chr23_51792374     AOna    A    T        0      0        2 
  23 chr23_51792374     ASom    A    T        0      0        2 
  23 chr23_51792374     HCab    A    T        1      2        2 
  23 chr23_51792374     HPrz    A    T        1      2        2 
  23 chr23_51792374     ZBoe    A    T        0      0        2 
  23 chr23_51792374     ZGre    A    T        0      0        2 
  23 chr23_51792374     ZHar    A    T        0      0        2 
  23 chr23_51792374   Sample    A    T        1      2        2 
  23 chr23_51794148     AAsi    T    C        0      0        2 
  23 chr23_51794148     AKia    T    C        1      2        2 
  23 chr23_51794148     AOna    T    C        0      0        2 
  23 chr23_51794148     ASom    T    C        0      0        2 
  23 chr23_51794148     HCab    T    C        0      0        2 
  23 chr23_51794148     HPrz    T    C        0      0        2 
  23 chr23_51794148     ZBoe    T    C        0      0        2 
  23 chr23_51794148     ZGre    T    C        0      0        2 
  23 chr23_51794148     ZHar    T    C        0      0        2 
  23 chr23_51794148   Sample    T    C        0      0        2 
  23 chr23_51794894     AAsi    T    C        1      2        2 
  23 chr23_51794894     AKia    T    C        1      2        2 
  23 chr23_51794894     AOna    T    C        0      0        2 
  23 chr23_51794894     ASom    T    C        1      2        2 
  23 chr23_51794894     HCab    T    C        0      0        2 
  23 chr23_51794894     HPrz    T    C        0      0        2 
  23 chr23_51794894     ZBoe    T    C        0      0        2 
  23 chr23_51794894     ZGre    T    C        0      0        2 
  23 chr23_51794894     ZHar    T    C        0      0        2 
  23 chr23_51794894   Sample    T    C        1      2        2 
  23 chr23_51795289     AAsi    G    C        0      0        2 
  23 chr23_51795289     AKia    G    C        0      0        2 
  23 chr23_51795289     AOna    G    C        0      0        2 
  23 chr23_51795289     ASom    G    C        0      0        2 
  23 chr23_51795289     HCab    G    C        1      2        2 
  23 chr23_51795289     HPrz    G    C        1      2        2 
  23 chr23_51795289     ZBoe    G    C        0      0        2 
  23 chr23_51795289     ZGre    G    C        0      0        2 
  23 chr23_51795289     ZHar    G    C        0      0        2 
  23 chr23_51795289   Sample    G    C        1      2        2 
  23 chr23_51802966     AAsi    G    T        0      0        2 
  23 chr23_51802966     AKia    G    T        1      2        2 
  23 chr23_51802966     AOna    G    T        0      0        2 
  23 chr23_51802966     ASom    G    T        0      0        2 
  23 chr23_51802966     HCab    G    T        0      0        2 
  23 chr23_51802966     HPrz    G    T        0      0        2 
  23 chr23_51802966     ZBoe    G    T        0      0        2 
  23 chr23_51802966     ZGre    G    T        0      0        2 
  23 chr23_51802966     ZHar    G    T        0      0        2 
  23 chr23_51802966   Sample    G    T        0      0        2 
  23 chr23_51803633     AAsi    G    C        0      0        2 
  23 chr23_51803633     AKia    G    C        0      0        2 
  23 chr23_51803633     AOna    G    C        1      2        2 
  23 chr23_51803633     ASom    G    C        0      0        2 
  23 chr23_51803633     HCab    G    C        0      0        2 
  23 chr23_51803633     HPrz    G    C        0      0        2 
  23 chr23_51803633     ZBoe    G    C        0      0        2 
  23 chr23_51803633     ZGre    G    C        0      0        2 
  23 chr23_51803633     ZHar    G    C        0      0        2 
  23 chr23_51803633   Sample    G    C        0      0        2 
  23 chr23_51810385     AAsi    T    C        0      0        2 
  23 chr23_51810385     AKia    T    C        0      0        2 
  23 chr23_51810385     AOna    T    C        0      0        2 
  23 chr23_51810385     ASom    T    C        0      0        2 
  23 chr23_51810385     HCab    T    C        0      0        2 
  23 chr23_51810385     HPrz    T    C        0      0        2 
  23 chr23_51810385     ZBoe    T    C        0      0        2 
  23 chr23_51810385     ZGre    T    C        0      0        2 
  23 chr23_51810385     ZHar    T    C        1      2        2 
  23 chr23_51810385   Sample    T    C        0      0        2 
  23 chr23_51816109     AAsi    A    G        0      0        2 
  23 chr23_51816109     AKia    A    G        0      0        2 
  23 chr23_51816109     AOna    A    G        0      0        2 
  23 chr23_51816109     ASom    A    G        0      0        2 
  23 chr23_51816109     HCab    A    G        1      2        2 
  23 chr23_51816109     HPrz    A    G        1      2        2 
  23 chr23_51816109     ZBoe    A    G        0      0        2 
  23 chr23_51816109     ZGre    A    G        0      0        2 
  23 chr23_51816109     ZHar    A    G        0      0        2 
  23 chr23_51816109   Sample    A    G        1      2        2 
  23 chr23_51818459     AAsi    G    C        0      0        2 
  23 chr23_51818459     AKia    G    C        0      0        2 
  23 chr23_51818459     AOna    G    C        0      0        2 
  23 chr23_51818459     ASom    G    C        0      0        2 
  23 chr23_51818459     HCab    G    C        0      0        2 
  23 chr23_51818459     HPrz    G    C        0      0        2 
  23 chr23_51818459     ZBoe    G    C      0.5      1        2 
  23 chr23_51818459     ZGre    G    C        0      0        2 
  23 chr23_51818459     ZHar    G    C        0      0        2 
  23 chr23_51818459   Sample    G    C        0      0        2 
  23 chr23_51822915     AAsi    C    T        0      0        2 
  23 chr23_51822915     AKia    C    T        0      0        2 
  23 chr23_51822915     AOna    C    T        0      0        2 
  23 chr23_51822915     ASom    C    T        0      0        2 
  23 chr23_51822915     HCab    C    T        1      2        2 
  23 chr23_51822915     HPrz    C    T        1      2        2 
  23 chr23_51822915     ZBoe    C    T        0      0        2 
  23 chr23_51822915     ZGre    C    T        0      0        2 
  23 chr23_51822915     ZHar    C    T        0      0        2 
  23 chr23_51822915   Sample    C    T        1      2        2 
  23 chr23_51823225     AAsi    T    C        0      0        2 
  23 chr23_51823225     AKia    T    C        1      2        2 
  23 chr23_51823225     AOna    T    C        0      0        2 
  23 chr23_51823225     ASom    T    C        0      0        2 
  23 chr23_51823225     HCab    T    C        0      0        2 
  23 chr23_51823225     HPrz    T    C        0      0        2 
  23 chr23_51823225     ZBoe    T    C        0      0        2 
  23 chr23_51823225     ZGre    T    C        0      0        2 
  23 chr23_51823225     ZHar    T    C        0      0        2 
  23 chr23_51823225   Sample    T    C        0      0        2 
  23 chr23_51825754     AAsi    C    G        0      0        2 
  23 chr23_51825754     AKia    C    G        0      0        2 
  23 chr23_51825754     AOna    C    G        0      0        2 
  23 chr23_51825754     ASom    C    G        0      0        2 
  23 chr23_51825754     HCab    C    G        0      0        2 
  23 chr23_51825754     HPrz    C    G        0      0        2 
  23 chr23_51825754     ZBoe    C    G      0.5      1        2 
  23 chr23_51825754     ZGre    C    G        1      2        2 
  23 chr23_51825754     ZHar    C    G        0      0        2 
  23 chr23_51825754   Sample    C    G        0      0        2 
  23 chr23_51828611     AAsi    C    T      0.5      1        2 
  23 chr23_51828611     AKia    C    T        0      0        2 
  23 chr23_51828611     AOna    C    T        0      0        2 
  23 chr23_51828611     ASom    C    T        0      0        2 
  23 chr23_51828611     HCab    C    T        0      0        2 
  23 chr23_51828611     HPrz    C    T        0      0        2 
  23 chr23_51828611     ZBoe    C    T        0      0        2 
  23 chr23_51828611     ZGre    C    T        0      0        2 
  23 chr23_51828611     ZHar    C    T        0      0        2 
  23 chr23_51828611   Sample    C    T        0      0        2 
  23 chr23_51832779     AAsi    A    G        0      0        2 
  23 chr23_51832779     AKia    A    G        0      0        2 
  23 chr23_51832779     AOna    A    G        0      0        2 
  23 chr23_51832779     ASom    A    G        0      0        2 
  23 chr23_51832779     HCab    A    G        0      0        2 
  23 chr23_51832779     HPrz    A    G      0.5      1        2 
  23 chr23_51832779     ZBoe    A    G        0      0        2 
  23 chr23_51832779     ZGre    A    G        0      0        2 
  23 chr23_51832779     ZHar    A    G        0      0        2 
  23 chr23_51832779   Sample    A    G        1      2        2 
  23 chr23_51836036     AAsi    T    A        0      0        2 
  23 chr23_51836036     AKia    T    A        0      0        2 
  23 chr23_51836036     AOna    T    A      0.5      1        2 
  23 chr23_51836036     ASom    T    A        0      0        2 
  23 chr23_51836036     HCab    T    A        0      0        2 
  23 chr23_51836036     HPrz    T    A        0      0        2 
  23 chr23_51836036     ZBoe    T    A        0      0        2 
  23 chr23_51836036     ZGre    T    A        0      0        2 
  23 chr23_51836036     ZHar    T    A        0      0        2 
  23 chr23_51836036   Sample    T    A        0      0        2 
  23 chr23_51839736     AAsi    T    C        0      0        2 
  23 chr23_51839736     AKia    T    C        0      0        2 
  23 chr23_51839736     AOna    T    C        0      0        2 
  23 chr23_51839736     ASom    T    C        0      0        2 
  23 chr23_51839736     HCab    T    C        0      0        2 
  23 chr23_51839736     HPrz    T    C        0      0        2 
  23 chr23_51839736     ZBoe    T    C        0      0        2 
  23 chr23_51839736     ZGre    T    C        0      0        2 
  23 chr23_51839736     ZHar    T    C        1      2        2 
  23 chr23_51839736   Sample    T    C        0      0        2 
  23 chr23_51843602     AAsi    A    T        0      0        2 
  23 chr23_51843602     AKia    A    T        0      0        2 
  23 chr23_51843602     AOna    A    T        0      0        2 
  23 chr23_51843602     ASom    A    T        0      0        2 
  23 chr23_51843602     HCab    A    T        0      0        2 
  23 chr23_51843602     HPrz    A    T        0      0        2 
  23 chr23_51843602     ZBoe    A    T        0      0        2 
  23 chr23_51843602     ZGre    A    T      0.5      1        2 
  23 chr23_51843602     ZHar    A    T        0      0        2 
  23 chr23_51843602   Sample    A    T        0      0        2 
  23 chr23_51845476     AAsi    C    T        0      0        2 
  23 chr23_51845476     AKia    C    T        0      0        2 
  23 chr23_51845476     AOna    C    T        0      0        2 
  23 chr23_51845476     ASom    C    T        0      0        2 
  23 chr23_51845476     HCab    C    T        1      2        2 
  23 chr23_51845476     HPrz    C    T        1      2        2 
  23 chr23_51845476     ZBoe    C    T        0      0        2 
  23 chr23_51845476     ZGre    C    T        0      0        2 
  23 chr23_51845476     ZHar    C    T        0      0        2 
  23 chr23_51845476   Sample    C    T        1      2        2 
  23 chr23_51848675     AAsi    T    C        0      0        2 
  23 chr23_51848675     AKia    T    C        0      0        2 
  23 chr23_51848675     AOna    T    C        0      0        2 
  23 chr23_51848675     ASom    T    C        0      0        2 
  23 chr23_51848675     HCab    T    C        0      0        2 
  23 chr23_51848675     HPrz    T    C        0      0        2 
  23 chr23_51848675     ZBoe    T    C        0      0        2 
  23 chr23_51848675     ZGre    T    C        1      2        2 
  23 chr23_51848675     ZHar    T    C        0      0        2 
  23 chr23_51848675   Sample    T    C        0      0        2 
  23 chr23_51848896     AAsi    C    T        0      0        2 
  23 chr23_51848896     AKia    C    T        0      0        2 
  23 chr23_51848896     AOna    C    T        0      0        2 
  23 chr23_51848896     ASom    C    T        0      0        2 
  23 chr23_51848896     HCab    C    T        0      0        2 
  23 chr23_51848896     HPrz    C    T        0      0        2 
  23 chr23_51848896     ZBoe    C    T        0      0        2 
  23 chr23_51848896     ZGre    C    T        1      2        2 
  23 chr23_51848896     ZHar    C    T        0      0        2 
  23 chr23_51848896   Sample    C    T        0      0        2 
  23 chr23_51850212     AAsi    T    C        0      0        2 
  23 chr23_51850212     AKia    T    C        0      0        2 
  23 chr23_51850212     AOna    T    C        0      0        2 
  23 chr23_51850212     ASom    T    C        0      0        2 
  23 chr23_51850212     HCab    T    C        1      2        2 
  23 chr23_51850212     HPrz    T    C        1      2        2 
  23 chr23_51850212     ZBoe    T    C        0      0        2 
  23 chr23_51850212     ZGre    T    C        0      0        2 
  23 chr23_51850212     ZHar    T    C        0      0        2 
  23 chr23_51850212   Sample    T    C        1      2        2 
  23 chr23_51850440     AAsi    G    C      0.5      1        2 
  23 chr23_51850440     AKia    G    C        0      0        2 
  23 chr23_51850440     AOna    G    C        0      0        2 
  23 chr23_51850440     ASom    G    C        0      0        2 
  23 chr23_51850440     HCab    G    C        0      0        2 
  23 chr23_51850440     HPrz    G    C        0      0        2 
  23 chr23_51850440     ZBoe    G    C        0      0        2 
  23 chr23_51850440     ZGre    G    C        0      0        2 
  23 chr23_51850440     ZHar    G    C        0      0        2 
  23 chr23_51850440   Sample    G    C        0      0        2 
  23 chr23_51857808     AAsi    A    G        0      0        2 
  23 chr23_51857808     AKia    A    G        0      0        2 
  23 chr23_51857808     AOna    A    G        0      0        2 
  23 chr23_51857808     ASom    A    G        0      0        2 
  23 chr23_51857808     HCab    A    G        0      0        2 
  23 chr23_51857808     HPrz    A    G        0      0        2 
  23 chr23_51857808     ZBoe    A    G      0.5      1        2 
  23 chr23_51857808     ZGre    A    G        0      0        2 
  23 chr23_51857808     ZHar    A    G        0      0        2 
  23 chr23_51857808   Sample    A    G        0      0        2 
  23 chr23_51858003     AAsi    T    C        0      0        2 
  23 chr23_51858003     AKia    T    C        0      0        2 
  23 chr23_51858003     AOna    T    C        0      0        2 
  23 chr23_51858003     ASom    T    C        0      0        2 
  23 chr23_51858003     HCab    T    C        1      2        2 
  23 chr23_51858003     HPrz    T    C        1      2        2 
  23 chr23_51858003     ZBoe    T    C        0      0        2 
  23 chr23_51858003     ZGre    T    C        0      0        2 
  23 chr23_51858003     ZHar    T    C        0      0        2 
  23 chr23_51858003   Sample    T    C        1      2        2 
  23 chr23_51864466     AAsi    A    G        0      0        2 
  23 chr23_51864466     AKia    A    G        0      0        2 
  23 chr23_51864466     AOna    A    G        0      0        2 
  23 chr23_51864466     ASom    A    G        0      0        2 
  23 chr23_51864466     HCab    A    G      0.5      1        2 
  23 chr23_51864466     HPrz    A    G        0      0        2 
  23 chr23_51864466     ZBoe    A    G        0      0        2 
  23 chr23_51864466     ZGre    A    G        0      0        2 
  23 chr23_51864466     ZHar    A    G        0      0        2 
  23 chr23_51864466   Sample    A    G        0      0        2 
  23 chr23_51865518     AAsi    T    A        0      0        2 
  23 chr23_51865518     AKia    T    A        0      0        2 
  23 chr23_51865518     AOna    T    A        0      0        2 
  23 chr23_51865518     ASom    T    A        0      0        2 
  23 chr23_51865518     HCab    T    A        1      2        2 
  23 chr23_51865518     HPrz    T    A        1      2        2 
  23 chr23_51865518     ZBoe    T    A        0      0        2 
  23 chr23_51865518     ZGre    T    A        0      0        2 
  23 chr23_51865518     ZHar    T    A        0      0        2 
  23 chr23_51865518   Sample    T    A        1      2        2 
  23 chr23_51872665     AAsi    T    C        0      0        2 
  23 chr23_51872665     AKia    T    C        0      0        2 
  23 chr23_51872665     AOna    T    C        0      0        2 
  23 chr23_51872665     ASom    T    C      0.5      1        2 
  23 chr23_51872665     HCab    T    C        0      0        2 
  23 chr23_51872665     HPrz    T    C        0      0        2 
  23 chr23_51872665     ZBoe    T    C        0      0        2 
  23 chr23_51872665     ZGre    T    C        0      0        2 
  23 chr23_51872665     ZHar    T    C        0      0        2 
  23 chr23_51872665   Sample    T    C        0      0        2 
  23 chr23_51875004     AAsi    T    C        0      0        2 
  23 chr23_51875004     AKia    T    C        0      0        2 
  23 chr23_51875004     AOna    T    C        0      0        2 
  23 chr23_51875004     ASom    T    C        0      0        2 
  23 chr23_51875004     HCab    T    C        0      0        2 
  23 chr23_51875004     HPrz    T    C        0      0        2 
  23 chr23_51875004     ZBoe    T    C        0      0        2 
  23 chr23_51875004     ZGre    T    C        0      0        2 
  23 chr23_51875004     ZHar    T    C        1      2        2 
  23 chr23_51875004   Sample    T    C        0      0        2 
  23 chr23_51875544     AAsi    A    G        1      2        2 
  23 chr23_51875544     AKia    A    G        0      0        2 
  23 chr23_51875544     AOna    A    G        0      0        2 
  23 chr23_51875544     ASom    A    G        1      2        2 
  23 chr23_51875544     HCab    A    G        0      0        2 
  23 chr23_51875544     HPrz    A    G        0      0        2 
  23 chr23_51875544     ZBoe    A    G        0      0        2 
  23 chr23_51875544     ZGre    A    G        0      0        2 
  23 chr23_51875544     ZHar    A    G        0      0        2 
  23 chr23_51875544   Sample    A    G        0      0        2 
  23 chr23_51875790     AAsi    A    G        0      0        2 
  23 chr23_51875790     AKia    A    G        0      0        2 
  23 chr23_51875790     AOna    A    G        0      0        2 
  23 chr23_51875790     ASom    A    G        0      0        2 
  23 chr23_51875790     HCab    A    G        0      0        2 
  23 chr23_51875790     HPrz    A    G        0      0        2 
  23 chr23_51875790     ZBoe    A    G      0.5      1        2 
  23 chr23_51875790     ZGre    A    G        0      0        2 
  23 chr23_51875790     ZHar    A    G        0      0        2 
  23 chr23_51875790   Sample    A    G        0      0        2 
  23 chr23_51876581     AAsi    T    C        0      0        2 
  23 chr23_51876581     AKia    T    C        0      0        2 
  23 chr23_51876581     AOna    T    C        0      0        2 
  23 chr23_51876581     ASom    T    C      0.5      1        2 
  23 chr23_51876581     HCab    T    C        0      0        2 
  23 chr23_51876581     HPrz    T    C        0      0        2 
  23 chr23_51876581     ZBoe    T    C        0      0        2 
  23 chr23_51876581     ZGre    T    C        0      0        2 
  23 chr23_51876581     ZHar    T    C        0      0        2 
  23 chr23_51876581   Sample    T    C        0      0        2 
  23 chr23_51879166     AAsi    T    C        0      0        2 
  23 chr23_51879166     AKia    T    C        0      0        2 
  23 chr23_51879166     AOna    T    C      0.5      1        2 
  23 chr23_51879166     ASom    T    C        0      0        2 
  23 chr23_51879166     HCab    T    C        0      0        2 
  23 chr23_51879166     HPrz    T    C        0      0        2 
  23 chr23_51879166     ZBoe    T    C        0      0        2 
  23 chr23_51879166     ZGre    T    C        0      0        2 
  23 chr23_51879166     ZHar    T    C        0      0        2 
  23 chr23_51879166   Sample    T    C        0      0        2 
  23 chr23_51880894     AAsi    T    C        0      0        2 
  23 chr23_51880894     AKia    T    C        0      0        2 
  23 chr23_51880894     AOna    T    C        0      0        2 
  23 chr23_51880894     ASom    T    C        0      0        2 
  23 chr23_51880894     HCab    T    C        1      2        2 
  23 chr23_51880894     HPrz    T    C        1      2        2 
  23 chr23_51880894     ZBoe    T    C        0      0        2 
  23 chr23_51880894     ZGre    T    C        0      0        2 
  23 chr23_51880894     ZHar    T    C        0      0        2 
  23 chr23_51880894   Sample    T    C        1      2        2 
  23 chr23_51881902     AAsi    G    C        0      0        2 
  23 chr23_51881902     AKia    G    C        0      0        2 
  23 chr23_51881902     AOna    G    C        0      0        2 
  23 chr23_51881902     ASom    G    C        0      0        2 
  23 chr23_51881902     HCab    G    C        0      0        2 
  23 chr23_51881902     HPrz    G    C        0      0        2 
  23 chr23_51881902     ZBoe    G    C      0.5      1        2 
  23 chr23_51881902     ZGre    G    C        0      0        2 
  23 chr23_51881902     ZHar    G    C        0      0        2 
  23 chr23_51881902   Sample    G    C        0      0        2 
  23 chr23_51881983     AAsi    C    T        0      0        2 
  23 chr23_51881983     AKia    C    T        0      0        2 
  23 chr23_51881983     AOna    C    T        1      2        2 
  23 chr23_51881983     ASom    C    T        0      0        2 
  23 chr23_51881983     HCab    C    T        0      0        2 
  23 chr23_51881983     HPrz    C    T        0      0        2 
  23 chr23_51881983     ZBoe    C    T        0      0        2 
  23 chr23_51881983     ZGre    C    T        0      0        2 
  23 chr23_51881983     ZHar    C    T        0      0        2 
  23 chr23_51881983   Sample    C    T        0      0        2 
  23 chr23_51886531     AAsi    T    C        0      0        2 
  23 chr23_51886531     AKia    T    C        0      0        2 
  23 chr23_51886531     AOna    T    C        0      0        2 
  23 chr23_51886531     ASom    T    C        0      0        2 
  23 chr23_51886531     HCab    T    C        0      0        2 
  23 chr23_51886531     HPrz    T    C        0      0        2 
  23 chr23_51886531     ZBoe    T    C        0      0        2 
  23 chr23_51886531     ZGre    T    C        1      2        2 
  23 chr23_51886531     ZHar    T    C        0      0        2 
  23 chr23_51886531   Sample    T    C        0      0        2 
  23 chr23_51892616     AAsi    T    C        0      0        2 
  23 chr23_51892616     AKia    T    C        0      0        2 
  23 chr23_51892616     AOna    T    C        0      0        2 
  23 chr23_51892616     ASom    T    C        0      0        2 
  23 chr23_51892616     HCab    T    C        0      0        2 
  23 chr23_51892616     HPrz    T    C        0      0        2 
  23 chr23_51892616     ZBoe    T    C      0.5      1        2 
  23 chr23_51892616     ZGre    T    C        0      0        2 
  23 chr23_51892616     ZHar    T    C        0      0        2 
  23 chr23_51892616   Sample    T    C        0      0        2 
  23 chr23_51893006     AAsi    T    C        0      0        2 
  23 chr23_51893006     AKia    T    C        0      0        2 
  23 chr23_51893006     AOna    T    C        0      0        2 
  23 chr23_51893006     ASom    T    C        0      0        2 
  23 chr23_51893006     HCab    T    C        0      0        2 
  23 chr23_51893006     HPrz    T    C        0      0        2 
  23 chr23_51893006     ZBoe    T    C      0.5      1        2 
  23 chr23_51893006     ZGre    T    C        0      0        2 
  23 chr23_51893006     ZHar    T    C      0.5      1        2 
  23 chr23_51893006   Sample    T    C        1      2        2 
  23 chr23_51899087     AAsi    A    G      0.5      1        2 
  23 chr23_51899087     AKia    A    G        0      0        2 
  23 chr23_51899087     AOna    A    G        0      0        2 
  23 chr23_51899087     ASom    A    G        0      0        2 
  23 chr23_51899087     HCab    A    G        0      0        2 
  23 chr23_51899087     HPrz    A    G        0      0        2 
  23 chr23_51899087     ZBoe    A    G        0      0        2 
  23 chr23_51899087     ZGre    A    G        0      0        2 
  23 chr23_51899087     ZHar    A    G        0      0        2 
  23 chr23_51899087   Sample    A    G        0      0        2 
  23 chr23_51907856     AAsi    A    T        0      0        2 
  23 chr23_51907856     AKia    A    T        0      0        2 
  23 chr23_51907856     AOna    A    T        0      0        2 
  23 chr23_51907856     ASom    A    T        0      0        2 
  23 chr23_51907856     HCab    A    T        1      2        2 
  23 chr23_51907856     HPrz    A    T        1      2        2 
  23 chr23_51907856     ZBoe    A    T        0      0        2 
  23 chr23_51907856     ZGre    A    T        0      0        2 
  23 chr23_51907856     ZHar    A    T        0      0        2 
  23 chr23_51907856   Sample    A    T        1      2        2 
  23 chr23_51923562     AAsi    G    T        0      0        2 
  23 chr23_51923562     AKia    G    T        0      0        2 
  23 chr23_51923562     AOna    G    T        0      0        2 
  23 chr23_51923562     ASom    G    T        0      0        2 
  23 chr23_51923562     HCab    G    T        0      0        2 
  23 chr23_51923562     HPrz    G    T      0.5      1        2 
  23 chr23_51923562     ZBoe    G    T        0      0        2 
  23 chr23_51923562     ZGre    G    T        0      0        2 
  23 chr23_51923562     ZHar    G    T        0      0        2 
  23 chr23_51923562   Sample    G    T        0      0        2 
  23 chr23_51940379     AAsi    T    C        0      0        2 
  23 chr23_51940379     AKia    T    C        0      0        2 
  23 chr23_51940379     AOna    T    C        0      0        2 
  23 chr23_51940379     ASom    T    C        0      0        2 
  23 chr23_51940379     HCab    T    C        0      0        2 
  23 chr23_51940379     HPrz    T    C        0      0        2 
  23 chr23_51940379     ZBoe    T    C      0.5      1        2 
  23 chr23_51940379     ZGre    T    C        0      0        2 
  23 chr23_51940379     ZHar    T    C        0      0        2 
  23 chr23_51940379   Sample    T    C        1      2        2 
  23 chr23_51946396     AAsi    T    C        0      0        2 
  23 chr23_51946396     AKia    T    C        0      0        2 
  23 chr23_51946396     AOna    T    C        0      0        2 
  23 chr23_51946396     ASom    T    C        0      0        2 
  23 chr23_51946396     HCab    T    C      0.5      1        2 
  23 chr23_51946396     HPrz    T    C        0      0        2 
  23 chr23_51946396     ZBoe    T    C        0      0        2 
  23 chr23_51946396     ZGre    T    C        0      0        2 
  23 chr23_51946396     ZHar    T    C        0      0        2 
  23 chr23_51946396   Sample    T    C        0      0        2 
  23 chr23_51955167     AAsi    C    T        0      0        2 
  23 chr23_51955167     AKia    C    T        0      0        2 
  23 chr23_51955167     AOna    C    T        0      0        2 
  23 chr23_51955167     ASom    C    T        0      0        2 
  23 chr23_51955167     HCab    C    T        0      0        2 
  23 chr23_51955167     HPrz    C    T        0      0        2 
  23 chr23_51955167     ZBoe    C    T      0.5      1        2 
  23 chr23_51955167     ZGre    C    T        0      0        2 
  23 chr23_51955167     ZHar    C    T        0      0        2 
  23 chr23_51955167   Sample    C    T        0      0        2 
  23 chr23_51956918     AAsi    A    C        0      0        2 
  23 chr23_51956918     AKia    A    C        0      0        2 
  23 chr23_51956918     AOna    A    C        0      0        2 
  23 chr23_51956918     ASom    A    C      0.5      1        2 
  23 chr23_51956918     HCab    A    C        0      0        2 
  23 chr23_51956918     HPrz    A    C        0      0        2 
  23 chr23_51956918     ZBoe    A    C        0      0        2 
  23 chr23_51956918     ZGre    A    C        0      0        2 
  23 chr23_51956918     ZHar    A    C        0      0        2 
  23 chr23_51956918   Sample    A    C        0      0        2 
  23 chr23_51966209     AAsi    T    C        0      0        2 
  23 chr23_51966209     AKia    T    C        0      0        2 
  23 chr23_51966209     AOna    T    C        0      0        2 
  23 chr23_51966209     ASom    T    C        0      0        2 
  23 chr23_51966209     HCab    T    C        1      2        2 
  23 chr23_51966209     HPrz    T    C        1      2        2 
  23 chr23_51966209     ZBoe    T    C        0      0        2 
  23 chr23_51966209     ZGre    T    C        0      0        2 
  23 chr23_51966209     ZHar    T    C        0      0        2 
  23 chr23_51966209   Sample    T    C        1      2        2 
  23 chr23_51967137     AAsi    T    C        0      0        2 
  23 chr23_51967137     AKia    T    C        0      0        2 
  23 chr23_51967137     AOna    T    C        0      0        2 
  23 chr23_51967137     ASom    T    C        0      0        2 
  23 chr23_51967137     HCab    T    C        0      0        2 
  23 chr23_51967137     HPrz    T    C        0      0        2 
  23 chr23_51967137     ZBoe    T    C        0      0        2 
  23 chr23_51967137     ZGre    T    C      0.5      1        2 
  23 chr23_51967137     ZHar    T    C        0      0        2 
  23 chr23_51967137   Sample    T    C        0      0        2 
  23 chr23_51967578     AAsi    A    G        0      0        2 
  23 chr23_51967578     AKia    A    G        0      0        2 
  23 chr23_51967578     AOna    A    G        0      0        2 
  23 chr23_51967578     ASom    A    G        0      0        2 
  23 chr23_51967578     HCab    A    G        0      0        2 
  23 chr23_51967578     HPrz    A    G        0      0        2 
  23 chr23_51967578     ZBoe    A    G      0.5      1        2 
  23 chr23_51967578     ZGre    A    G        0      0        2 
  23 chr23_51967578     ZHar    A    G        0      0        2 
  23 chr23_51967578   Sample    A    G        0      0        2 
  23 chr23_51971146     AAsi    T    C        1      2        2 
  23 chr23_51971146     AKia    T    C        0      0        2 
  23 chr23_51971146     AOna    T    C        0      0        2 
  23 chr23_51971146     ASom    T    C        1      2        2 
  23 chr23_51971146     HCab    T    C        0      0        2 
  23 chr23_51971146     HPrz    T    C        0      0        2 
  23 chr23_51971146     ZBoe    T    C        0      0        2 
  23 chr23_51971146     ZGre    T    C        0      0        2 
  23 chr23_51971146     ZHar    T    C        0      0        2 
  23 chr23_51971146   Sample    T    C        0      0        2 
  23 chr23_51978616     AAsi    A    G        0      0        2 
  23 chr23_51978616     AKia    A    G        0      0        2 
  23 chr23_51978616     AOna    A    G        0      0        2 
  23 chr23_51978616     ASom    A    G        0      0        2 
  23 chr23_51978616     HCab    A    G        1      2        2 
  23 chr23_51978616     HPrz    A    G        1      2        2 
  23 chr23_51978616     ZBoe    A    G        0      0        2 
  23 chr23_51978616     ZGre    A    G        0      0        2 
  23 chr23_51978616     ZHar    A    G        0      0        2 
  23 chr23_51978616   Sample    A    G        1      2        2 
  23 chr23_51982925     AAsi    G    A        0      0        2 
  23 chr23_51982925     AKia    G    A        0      0        2 
  23 chr23_51982925     AOna    G    A        0      0        2 
  23 chr23_51982925     ASom    G    A        0      0        2 
  23 chr23_51982925     HCab    G    A        0      0        2 
  23 chr23_51982925     HPrz    G    A        0      0        2 
  23 chr23_51982925     ZBoe    G    A      0.5      1        2 
  23 chr23_51982925     ZGre    G    A        0      0        2 
  23 chr23_51982925     ZHar    G    A        0      0        2 
  23 chr23_51982925   Sample    G    A        0      0        2 
  23 chr23_51983603     AAsi    T    G        0      0        2 
  23 chr23_51983603     AKia    T    G        0      0        2 
  23 chr23_51983603     AOna    T    G        0      0        2 
  23 chr23_51983603     ASom    T    G        0      0        2 
  23 chr23_51983603     HCab    T    G        1      2        2 
  23 chr23_51983603     HPrz    T    G        1      2        2 
  23 chr23_51983603     ZBoe    T    G        0      0        2 
  23 chr23_51983603     ZGre    T    G        0      0        2 
  23 chr23_51983603     ZHar    T    G        0      0        2 
  23 chr23_51983603   Sample    T    G        1      2        2 
  23 chr23_51985763     AAsi    T    G        0      0        2 
  23 chr23_51985763     AKia    T    G        0      0        2 
  23 chr23_51985763     AOna    T    G        0      0        2 
  23 chr23_51985763     ASom    T    G        0      0        2 
  23 chr23_51985763     HCab    T    G        0      0        2 
  23 chr23_51985763     HPrz    T    G        0      0        2 
  23 chr23_51985763     ZBoe    T    G        0      0        2 
  23 chr23_51985763     ZGre    T    G        0      0        2 
  23 chr23_51985763     ZHar    T    G        1      2        2 
  23 chr23_51985763   Sample    T    G        0      0        2 
  23 chr23_51987512     AAsi    C    G        0      0        2 
  23 chr23_51987512     AKia    C    G        0      0        2 
  23 chr23_51987512     AOna    C    G        0      0        2 
  23 chr23_51987512     ASom    C    G        0      0        2 
  23 chr23_51987512     HCab    C    G        0      0        2 
  23 chr23_51987512     HPrz    C    G        0      0        2 
  23 chr23_51987512     ZBoe    C    G        0      0        2 
  23 chr23_51987512     ZGre    C    G        0      0        2 
  23 chr23_51987512     ZHar    C    G        1      2        2 
  23 chr23_51987512   Sample    C    G        0      0        2 
  23 chr23_51988259     AAsi    A    T        0      0        2 
  23 chr23_51988259     AKia    A    T        0      0        2 
  23 chr23_51988259     AOna    A    T        0      0        2 
  23 chr23_51988259     ASom    A    T        0      0        2 
  23 chr23_51988259     HCab    A    T      0.5      1        2 
  23 chr23_51988259     HPrz    A    T        0      0        2 
  23 chr23_51988259     ZBoe    A    T        0      0        2 
  23 chr23_51988259     ZGre    A    T        0      0        2 
  23 chr23_51988259     ZHar    A    T        0      0        2 
  23 chr23_51988259   Sample    A    T        0      0        2 
  23 chr23_52001949     AAsi    A    G        0      0        2 
  23 chr23_52001949     AKia    A    G        0      0        2 
  23 chr23_52001949     AOna    A    G      0.5      1        2 
  23 chr23_52001949     ASom    A    G        0      0        2 
  23 chr23_52001949     HCab    A    G        0      0        2 
  23 chr23_52001949     HPrz    A    G        0      0        2 
  23 chr23_52001949     ZBoe    A    G        0      0        2 
  23 chr23_52001949     ZGre    A    G        0      0        2 
  23 chr23_52001949     ZHar    A    G        0      0        2 
  23 chr23_52001949   Sample    A    G        0      0        2 
  23 chr23_52004922     AAsi    T    C        0      0        2 
  23 chr23_52004922     AKia    T    C        0      0        2 
  23 chr23_52004922     AOna    T    C        0      0        2 
  23 chr23_52004922     ASom    T    C        0      0        2 
  23 chr23_52004922     HCab    T    C        0      0        2 
  23 chr23_52004922     HPrz    T    C        0      0        2 
  23 chr23_52004922     ZBoe    T    C        0      0        2 
  23 chr23_52004922     ZGre    T    C        1      2        2 
  23 chr23_52004922     ZHar    T    C        0      0        2 
  23 chr23_52004922   Sample    T    C        0      0        2 
  23 chr23_52012249     AAsi    T    C      0.5      1        2 
  23 chr23_52012249     AKia    T    C        0      0        2 
  23 chr23_52012249     AOna    T    C        0      0        2 
  23 chr23_52012249     ASom    T    C        0      0        2 
  23 chr23_52012249     HCab    T    C        0      0        2 
  23 chr23_52012249     HPrz    T    C        0      0        2 
  23 chr23_52012249     ZBoe    T    C        0      0        2 
  23 chr23_52012249     ZGre    T    C        0      0        2 
  23 chr23_52012249     ZHar    T    C        0      0        2 
  23 chr23_52012249   Sample    T    C        0      0        2 
  23 chr23_52013385     AAsi    G    A        1      2        2 
  23 chr23_52013385     AKia    G    A        0      0        2 
  23 chr23_52013385     AOna    G    A        0      0        2 
  23 chr23_52013385     ASom    G    A        1      2        2 
  23 chr23_52013385     HCab    G    A        0      0        2 
  23 chr23_52013385     HPrz    G    A        0      0        2 
  23 chr23_52013385     ZBoe    G    A        0      0        2 
  23 chr23_52013385     ZGre    G    A        0      0        2 
  23 chr23_52013385     ZHar    G    A        0      0        2 
  23 chr23_52013385   Sample    G    A        0      0        2 
  23 chr23_52016962     AAsi    C    A        0      0        2 
  23 chr23_52016962     AKia    C    A        0      0        2 
  23 chr23_52016962     AOna    C    A        0      0        2 
  23 chr23_52016962     ASom    C    A        0      0        2 
  23 chr23_52016962     HCab    C    A        0      0        2 
  23 chr23_52016962     HPrz    C    A        0      0        2 
  23 chr23_52016962     ZBoe    C    A        1      2        2 
  23 chr23_52016962     ZGre    C    A        0      0        2 
  23 chr23_52016962     ZHar    C    A        0      0        2 
  23 chr23_52016962   Sample    C    A        0      0        2 
  23 chr23_52023708     AAsi    C    G        0      0        2 
  23 chr23_52023708     AKia    C    G        0      0        2 
  23 chr23_52023708     AOna    C    G        0      0        2 
  23 chr23_52023708     ASom    C    G        0      0        2 
  23 chr23_52023708     HCab    C    G        1      2        2 
  23 chr23_52023708     HPrz    C    G        1      2        2 
  23 chr23_52023708     ZBoe    C    G        0      0        2 
  23 chr23_52023708     ZGre    C    G        0      0        2 
  23 chr23_52023708     ZHar    C    G        0      0        2 
  23 chr23_52023708   Sample    C    G        1      2        2 
  23 chr23_52027090     AAsi    G    C        0      0        2 
  23 chr23_52027090     AKia    G    C        0      0        2 
  23 chr23_52027090     AOna    G    C        0      0        2 
  23 chr23_52027090     ASom    G    C        0      0        2 
  23 chr23_52027090     HCab    G    C        0      0        2 
  23 chr23_52027090     HPrz    G    C      0.5      1        2 
  23 chr23_52027090     ZBoe    G    C        0      0        2 
  23 chr23_52027090     ZGre    G    C        0      0        2 
  23 chr23_52027090     ZHar    G    C        0      0        2 
  23 chr23_52027090   Sample    G    C        0      0        2 
  23 chr23_52032436     AAsi    C    G        0      0        2 
  23 chr23_52032436     AKia    C    G        0      0        2 
  23 chr23_52032436     AOna    C    G        0      0        2 
  23 chr23_52032436     ASom    C    G        0      0        2 
  23 chr23_52032436     HCab    C    G        0      0        2 
  23 chr23_52032436     HPrz    C    G        0      0        2 
  23 chr23_52032436     ZBoe    C    G        0      0        2 
  23 chr23_52032436     ZGre    C    G        0      0        2 
  23 chr23_52032436     ZHar    C    G        1      2        2 
  23 chr23_52032436   Sample    C    G        0      0        2 
  23 chr23_52032751     AAsi    G    A        0      0        2 
  23 chr23_52032751     AKia    G    A        0      0        2 
  23 chr23_52032751     AOna    G    A        0      0        2 
  23 chr23_52032751     ASom    G    A        0      0        2 
  23 chr23_52032751     HCab    G    A        1      2        2 
  23 chr23_52032751     HPrz    G    A        1      2        2 
  23 chr23_52032751     ZBoe    G    A        0      0        2 
  23 chr23_52032751     ZGre    G    A        0      0        2 
  23 chr23_52032751     ZHar    G    A        0      0        2 
  23 chr23_52032751   Sample    G    A        1      2        2 
  23 chr23_52035213     AAsi    A    C        0      0        2 
  23 chr23_52035213     AKia    A    C        0      0        2 
  23 chr23_52035213     AOna    A    C        0      0        2 
  23 chr23_52035213     ASom    A    C        0      0        2 
  23 chr23_52035213     HCab    A    C        0      0        2 
  23 chr23_52035213     HPrz    A    C      0.5      1        2 
  23 chr23_52035213     ZBoe    A    C        0      0        2 
  23 chr23_52035213     ZGre    A    C        0      0        2 
  23 chr23_52035213     ZHar    A    C        0      0        2 
  23 chr23_52035213   Sample    A    C        0      0        2 
  23 chr23_52035379     AAsi    G    C        0      0        2 
  23 chr23_52035379     AKia    G    C        0      0        2 
  23 chr23_52035379     AOna    G    C        0      0        2 
  23 chr23_52035379     ASom    G    C        0      0        2 
  23 chr23_52035379     HCab    G    C        1      2        2 
  23 chr23_52035379     HPrz    G    C        1      2        2 
  23 chr23_52035379     ZBoe    G    C        0      0        2 
  23 chr23_52035379     ZGre    G    C        0      0        2 
  23 chr23_52035379     ZHar    G    C        0      0        2 
  23 chr23_52035379   Sample    G    C        1      2        2 
  23 chr23_52037010     AAsi    A    G        1      2        2 
  23 chr23_52037010     AKia    A    G        0      0        2 
  23 chr23_52037010     AOna    A    G        0      0        2 
  23 chr23_52037010     ASom    A    G      0.5      1        2 
  23 chr23_52037010     HCab    A    G        0      0        2 
  23 chr23_52037010     HPrz    A    G        0      0        2 
  23 chr23_52037010     ZBoe    A    G        0      0        2 
  23 chr23_52037010     ZGre    A    G        0      0        2 
  23 chr23_52037010     ZHar    A    G        0      0        2 
  23 chr23_52037010   Sample    A    G        0      0        2 
  23 chr23_52038220     AAsi    T    C        1      2        2 
  23 chr23_52038220     AKia    T    C        0      0        2 
  23 chr23_52038220     AOna    T    C        0      0        2 
  23 chr23_52038220     ASom    T    C        1      2        2 
  23 chr23_52038220     HCab    T    C        0      0        2 
  23 chr23_52038220     HPrz    T    C        0      0        2 
  23 chr23_52038220     ZBoe    T    C        0      0        2 
  23 chr23_52038220     ZGre    T    C        0      0        2 
  23 chr23_52038220     ZHar    T    C        0      0        2 
  23 chr23_52038220   Sample    T    C        0      0        2 
  23 chr23_52041713     AAsi    G    T        0      0        2 
  23 chr23_52041713     AKia    G    T        0      0        2 
  23 chr23_52041713     AOna    G    T      0.5      1        2 
  23 chr23_52041713     ASom    G    T        0      0        2 
  23 chr23_52041713     HCab    G    T        0      0        2 
  23 chr23_52041713     HPrz    G    T        0      0        2 
  23 chr23_52041713     ZBoe    G    T        0      0        2 
  23 chr23_52041713     ZGre    G    T        0      0        2 
  23 chr23_52041713     ZHar    G    T        0      0        2 
  23 chr23_52041713   Sample    G    T        0      0        2 
  23 chr23_52042753     AAsi    C    G        0      0        2 
  23 chr23_52042753     AKia    C    G        0      0        2 
  23 chr23_52042753     AOna    C    G        0      0        2 
  23 chr23_52042753     ASom    C    G        0      0        2 
  23 chr23_52042753     HCab    C    G        1      2        2 
  23 chr23_52042753     HPrz    C    G        1      2        2 
  23 chr23_52042753     ZBoe    C    G        0      0        2 
  23 chr23_52042753     ZGre    C    G        0      0        2 
  23 chr23_52042753     ZHar    C    G        0      0        2 
  23 chr23_52042753   Sample    C    G        1      2        2 
  23 chr23_52042945     AAsi    A    G        0      0        2 
  23 chr23_52042945     AKia    A    G        0      0        2 
  23 chr23_52042945     AOna    A    G      0.5      1        2 
  23 chr23_52042945     ASom    A    G        0      0        2 
  23 chr23_52042945     HCab    A    G        0      0        2 
  23 chr23_52042945     HPrz    A    G        0      0        2 
  23 chr23_52042945     ZBoe    A    G      0.5      1        2 
  23 chr23_52042945     ZGre    A    G        0      0        2 
  23 chr23_52042945     ZHar    A    G        0      0        2 
  23 chr23_52042945   Sample    A    G        1      2        2 
  23 chr23_52044683     AAsi    G    A        0      0        2 
  23 chr23_52044683     AKia    G    A        0      0        2 
  23 chr23_52044683     AOna    G    A        0      0        2 
  23 chr23_52044683     ASom    G    A        0      0        2 
  23 chr23_52044683     HCab    G    A        0      0        2 
  23 chr23_52044683     HPrz    G    A        0      0        2 
  23 chr23_52044683     ZBoe    G    A        1      2        2 
  23 chr23_52044683     ZGre    G    A        0      0        2 
  23 chr23_52044683     ZHar    G    A        1      2        2 
  23 chr23_52044683   Sample    G    A        0      0        2 
  23 chr23_52047536     AAsi    A    T        0      0        2 
  23 chr23_52047536     AKia    A    T        0      0        2 
  23 chr23_52047536     AOna    A    T        0      0        2 
  23 chr23_52047536     ASom    A    T        0      0        2 
  23 chr23_52047536     HCab    A    T        1      2        2 
  23 chr23_52047536     HPrz    A    T        1      2        2 
  23 chr23_52047536     ZBoe    A    T        0      0        2 
  23 chr23_52047536     ZGre    A    T        0      0        2 
  23 chr23_52047536     ZHar    A    T        0      0        2 
  23 chr23_52047536   Sample    A    T        1      2        2 
  23 chr23_52047742     AAsi    C    T        0      0        2 
  23 chr23_52047742     AKia    C    T        0      0        2 
  23 chr23_52047742     AOna    C    T        0      0        2 
  23 chr23_52047742     ASom    C    T        0      0        2 
  23 chr23_52047742     HCab    C    T        1      2        2 
  23 chr23_52047742     HPrz    C    T        1      2        2 
  23 chr23_52047742     ZBoe    C    T        0      0        2 
  23 chr23_52047742     ZGre    C    T        0      0        2 
  23 chr23_52047742     ZHar    C    T        0      0        2 
  23 chr23_52047742   Sample    C    T        1      2        2 
  23 chr23_52051920     AAsi    T    C        0      0        2 
  23 chr23_52051920     AKia    T    C      0.5      1        2 
  23 chr23_52051920     AOna    T    C        1      2        2 
  23 chr23_52051920     ASom    T    C        0      0        2 
  23 chr23_52051920     HCab    T    C        0      0        2 
  23 chr23_52051920     HPrz    T    C        0      0        2 
  23 chr23_52051920     ZBoe    T    C        0      0        2 
  23 chr23_52051920     ZGre    T    C        0      0        2 
  23 chr23_52051920     ZHar    T    C        0      0        2 
  23 chr23_52051920   Sample    T    C        0      0        2 
  23 chr23_52053960     AAsi    A    G        0      0        2 
  23 chr23_52053960     AKia    A    G        0      0        2 
  23 chr23_52053960     AOna    A    G        0      0        2 
  23 chr23_52053960     ASom    A    G        0      0        2 
  23 chr23_52053960     HCab    A    G        1      2        2 
  23 chr23_52053960     HPrz    A    G        1      2        2 
  23 chr23_52053960     ZBoe    A    G        0      0        2 
  23 chr23_52053960     ZGre    A    G        0      0        2 
  23 chr23_52053960     ZHar    A    G        0      0        2 
  23 chr23_52053960   Sample    A    G        1      2        2 
  23 chr23_52065229     AAsi    T    C        0      0        2 
  23 chr23_52065229     AKia    T    C        0      0        2 
  23 chr23_52065229     AOna    T    C        0      0        2 
  23 chr23_52065229     ASom    T    C        0      0        2 
  23 chr23_52065229     HCab    T    C      0.5      1        2 
  23 chr23_52065229     HPrz    T    C        0      0        2 
  23 chr23_52065229     ZBoe    T    C        0      0        2 
  23 chr23_52065229     ZGre    T    C        0      0        2 
  23 chr23_52065229     ZHar    T    C        0      0        2 
  23 chr23_52065229   Sample    T    C        0      0        2 
  23 chr23_52065269     AAsi    C    T        1      2        2 
  23 chr23_52065269     AKia    C    T        0      0        2 
  23 chr23_52065269     AOna    C    T        0      0        2 
  23 chr23_52065269     ASom    C    T      0.5      1        2 
  23 chr23_52065269     HCab    C    T        0      0        2 
  23 chr23_52065269     HPrz    C    T        0      0        2 
  23 chr23_52065269     ZBoe    C    T        0      0        2 
  23 chr23_52065269     ZGre    C    T        0      0        2 
  23 chr23_52065269     ZHar    C    T        0      0        2 
  23 chr23_52065269   Sample    C    T        0      0        2 
  23 chr23_52065797     AAsi    A    T        0      0        2 
  23 chr23_52065797     AKia    A    T        0      0        2 
  23 chr23_52065797     AOna    A    T        0      0        2 
  23 chr23_52065797     ASom    A    T        0      0        2 
  23 chr23_52065797     HCab    A    T        1      2        2 
  23 chr23_52065797     HPrz    A    T        1      2        2 
  23 chr23_52065797     ZBoe    A    T        0      0        2 
  23 chr23_52065797     ZGre    A    T        0      0        2 
  23 chr23_52065797     ZHar    A    T        0      0        2 
  23 chr23_52065797   Sample    A    T        1      2        2 
  23 chr23_52067768     AAsi    G    C      0.5      1        2 
  23 chr23_52067768     AKia    G    C        0      0        2 
  23 chr23_52067768     AOna    G    C        0      0        2 
  23 chr23_52067768     ASom    G    C        0      0        2 
  23 chr23_52067768     HCab    G    C        0      0        2 
  23 chr23_52067768     HPrz    G    C        0      0        2 
  23 chr23_52067768     ZBoe    G    C        0      0        2 
  23 chr23_52067768     ZGre    G    C        0      0        2 
  23 chr23_52067768     ZHar    G    C        0      0        2 
  23 chr23_52067768   Sample    G    C        0      0        2 
  23 chr23_52068045     AAsi    A    T        0      0        2 
  23 chr23_52068045     AKia    A    T        0      0        2 
  23 chr23_52068045     AOna    A    T        0      0        2 
  23 chr23_52068045     ASom    A    T      0.5      1        2 
  23 chr23_52068045     HCab    A    T        0      0        2 
  23 chr23_52068045     HPrz    A    T        0      0        2 
  23 chr23_52068045     ZBoe    A    T        0      0        2 
  23 chr23_52068045     ZGre    A    T        0      0        2 
  23 chr23_52068045     ZHar    A    T        0      0        2 
  23 chr23_52068045   Sample    A    T        0      0        2 
  23 chr23_52069651     AAsi    G    T        0      0        2 
  23 chr23_52069651     AKia    G    T        0      0        2 
  23 chr23_52069651     AOna    G    T        0      0        2 
  23 chr23_52069651     ASom    G    T        0      0        2 
  23 chr23_52069651     HCab    G    T        1      2        2 
  23 chr23_52069651     HPrz    G    T        1      2        2 
  23 chr23_52069651     ZBoe    G    T        0      0        2 
  23 chr23_52069651     ZGre    G    T        0      0        2 
  23 chr23_52069651     ZHar    G    T        0      0        2 
  23 chr23_52069651   Sample    G    T        1      2        2 
  23 chr23_52072375     AAsi    C    T        0      0        2 
  23 chr23_52072375     AKia    C    T        0      0        2 
  23 chr23_52072375     AOna    C    T      0.5      1        2 
  23 chr23_52072375     ASom    C    T        0      0        2 
  23 chr23_52072375     HCab    C    T        0      0        2 
  23 chr23_52072375     HPrz    C    T        0      0        2 
  23 chr23_52072375     ZBoe    C    T        0      0        2 
  23 chr23_52072375     ZGre    C    T        0      0        2 
  23 chr23_52072375     ZHar    C    T        0      0        2 
  23 chr23_52072375   Sample    C    T        0      0        2 
  23 chr23_52079573     AAsi    A    G        0      0        2 
  23 chr23_52079573     AKia    A    G      0.5      1        2 
  23 chr23_52079573     AOna    A    G        0      0        2 
  23 chr23_52079573     ASom    A    G        0      0        2 
  23 chr23_52079573     HCab    A    G        0      0        2 
  23 chr23_52079573     HPrz    A    G        0      0        2 
  23 chr23_52079573     ZBoe    A    G        0      0        2 
  23 chr23_52079573     ZGre    A    G        0      0        2 
  23 chr23_52079573     ZHar    A    G        0      0        2 
  23 chr23_52079573   Sample    A    G        0      0        2 
  23 chr23_52081377     AAsi    C    T        0      0        2 
  23 chr23_52081377     AKia    C    T        0      0        2 
  23 chr23_52081377     AOna    C    T        0      0        2 
  23 chr23_52081377     ASom    C    T        0      0        2 
  23 chr23_52081377     HCab    C    T        1      2        2 
  23 chr23_52081377     HPrz    C    T        1      2        2 
  23 chr23_52081377     ZBoe    C    T        0      0        2 
  23 chr23_52081377     ZGre    C    T        0      0        2 
  23 chr23_52081377     ZHar    C    T        0      0        2 
  23 chr23_52081377   Sample    C    T        1      2        2 
  23 chr23_52081800     AAsi    C    T        0      0        2 
  23 chr23_52081800     AKia    C    T        0      0        2 
  23 chr23_52081800     AOna    C    T      0.5      1        2 
  23 chr23_52081800     ASom    C    T        0      0        2 
  23 chr23_52081800     HCab    C    T        0      0        2 
  23 chr23_52081800     HPrz    C    T        0      0        2 
  23 chr23_52081800     ZBoe    C    T        0      0        2 
  23 chr23_52081800     ZGre    C    T        0      0        2 
  23 chr23_52081800     ZHar    C    T        0      0        2 
  23 chr23_52081800   Sample    C    T        0      0        2 
  23 chr23_52083026     AAsi    G    A        0      0        2 
  23 chr23_52083026     AKia    G    A        0      0        2 
  23 chr23_52083026     AOna    G    A        0      0        2 
  23 chr23_52083026     ASom    G    A        0      0        2 
  23 chr23_52083026     HCab    G    A        0      0        2 
  23 chr23_52083026     HPrz    G    A        0      0        2 
  23 chr23_52083026     ZBoe    G    A      0.5      1        2 
  23 chr23_52083026     ZGre    G    A        0      0        2 
  23 chr23_52083026     ZHar    G    A        0      0        2 
  23 chr23_52083026   Sample    G    A        0      0        2 
  23 chr23_52083561     AAsi    A    G        0      0        2 
  23 chr23_52083561     AKia    A    G        0      0        2 
  23 chr23_52083561     AOna    A    G        0      0        2 
  23 chr23_52083561     ASom    A    G        0      0        2 
  23 chr23_52083561     HCab    A    G        0      0        2 
  23 chr23_52083561     HPrz    A    G        0      0        2 
  23 chr23_52083561     ZBoe    A    G        0      0        2 
  23 chr23_52083561     ZGre    A    G        1      2        2 
  23 chr23_52083561     ZHar    A    G        0      0        2 
  23 chr23_52083561   Sample    A    G        0      0        2 
  23 chr23_52088540     AAsi    G    C        1      2        2 
  23 chr23_52088540     AKia    G    C        0      0        2 
  23 chr23_52088540     AOna    G    C        0      0        2 
  23 chr23_52088540     ASom    G    C        1      2        2 
  23 chr23_52088540     HCab    G    C        0      0        2 
  23 chr23_52088540     HPrz    G    C        0      0        2 
  23 chr23_52088540     ZBoe    G    C        0      0        2 
  23 chr23_52088540     ZGre    G    C        0      0        2 
  23 chr23_52088540     ZHar    G    C        0      0        2 
  23 chr23_52088540   Sample    G    C        0      0        2 
  23 chr23_52095769     AAsi    A    C        0      0        2 
  23 chr23_52095769     AKia    A    C        0      0        2 
  23 chr23_52095769     AOna    A    C        0      0        2 
  23 chr23_52095769     ASom    A    C        0      0        2 
  23 chr23_52095769     HCab    A    C        1      2        2 
  23 chr23_52095769     HPrz    A    C        1      2        2 
  23 chr23_52095769     ZBoe    A    C        0      0        2 
  23 chr23_52095769     ZGre    A    C        0      0        2 
  23 chr23_52095769     ZHar    A    C        0      0        2 
  23 chr23_52095769   Sample    A    C        1      2        2 
  23 chr23_52098864     AAsi    T    C        0      0        2 
  23 chr23_52098864     AKia    T    C        0      0        2 
  23 chr23_52098864     AOna    T    C        0      0        2 
  23 chr23_52098864     ASom    T    C        0      0        2 
  23 chr23_52098864     HCab    T    C      0.5      1        2 
  23 chr23_52098864     HPrz    T    C        0      0        2 
  23 chr23_52098864     ZBoe    T    C        0      0        2 
  23 chr23_52098864     ZGre    T    C        0      0        2 
  23 chr23_52098864     ZHar    T    C        0      0        2 
  23 chr23_52098864   Sample    T    C        0      0        2 
  23 chr23_52107308     AAsi    T    A        0      0        2 
  23 chr23_52107308     AKia    T    A        1      2        2 
  23 chr23_52107308     AOna    T    A      0.5      1        2 
  23 chr23_52107308     ASom    T    A        0      0        2 
  23 chr23_52107308     HCab    T    A        0      0        2 
  23 chr23_52107308     HPrz    T    A        0      0        2 
  23 chr23_52107308     ZBoe    T    A      0.5      1        2 
  23 chr23_52107308     ZGre    T    A        1      2        2 
  23 chr23_52107308     ZHar    T    A        1      2        2 
  23 chr23_52107308   Sample    T    A        0      0        2 
  23 chr23_52107625     AAsi    A    T        1      2        2 
  23 chr23_52107625     AKia    A    T        0      0        2 
  23 chr23_52107625     AOna    A    T      0.5      1        2 
  23 chr23_52107625     ASom    A    T        1      2        2 
  23 chr23_52107625     HCab    A    T        0      0        2 
  23 chr23_52107625     HPrz    A    T        0      0        2 
  23 chr23_52107625     ZBoe    A    T      0.5      1        2 
  23 chr23_52107625     ZGre    A    T        0      0        2 
  23 chr23_52107625     ZHar    A    T        0      0        2 
  23 chr23_52107625   Sample    A    T        0      0        2 
  23 chr23_52110663     AAsi    G    A        0      0        2 
  23 chr23_52110663     AKia    G    A        0      0        2 
  23 chr23_52110663     AOna    G    A        0      0        2 
  23 chr23_52110663     ASom    G    A        0      0        2 
  23 chr23_52110663     HCab    G    A        0      0        2 
  23 chr23_52110663     HPrz    G    A        0      0        2 
  23 chr23_52110663     ZBoe    G    A        1      2        2 
  23 chr23_52110663     ZGre    G    A        1      2        2 
  23 chr23_52110663     ZHar    G    A        1      2        2 
  23 chr23_52110663   Sample    G    A        0      0        2 
  23 chr23_52120679     AAsi    T    C        0      0        2 
  23 chr23_52120679     AKia    T    C        0      0        2 
  23 chr23_52120679     AOna    T    C        0      0        2 
  23 chr23_52120679     ASom    T    C        0      0        2 
  23 chr23_52120679     HCab    T    C        0      0        2 
  23 chr23_52120679     HPrz    T    C        0      0        2 
  23 chr23_52120679     ZBoe    T    C      0.5      1        2 
  23 chr23_52120679     ZGre    T    C        0      0        2 
  23 chr23_52120679     ZHar    T    C        0      0        2 
  23 chr23_52120679   Sample    T    C        0      0        2 
  23 chr23_52122968     AAsi    T    C        0      0        2 
  23 chr23_52122968     AKia    T    C        0      0        2 
  23 chr23_52122968     AOna    T    C        0      0        2 
  23 chr23_52122968     ASom    T    C        0      0        2 
  23 chr23_52122968     HCab    T    C        0      0        2 
  23 chr23_52122968     HPrz    T    C        0      0        2 
  23 chr23_52122968     ZBoe    T    C        1      2        2 
  23 chr23_52122968     ZGre    T    C        0      0        2 
  23 chr23_52122968     ZHar    T    C        0      0        2 
  23 chr23_52122968   Sample    T    C        0      0        2 
  23 chr23_52123287     AAsi    G    T        0      0        2 
  23 chr23_52123287     AKia    G    T        0      0        2 
  23 chr23_52123287     AOna    G    T        0      0        2 
  23 chr23_52123287     ASom    G    T        0      0        2 
  23 chr23_52123287     HCab    G    T        0      0        2 
  23 chr23_52123287     HPrz    G    T      0.5      1        2 
  23 chr23_52123287     ZBoe    G    T        0      0        2 
  23 chr23_52123287     ZGre    G    T        0      0        2 
  23 chr23_52123287     ZHar    G    T        0      0        2 
  23 chr23_52123287   Sample    G    T        0      0        2 
  23 chr23_52127264     AAsi    G    A        0      0        2 
  23 chr23_52127264     AKia    G    A        0      0        2 
  23 chr23_52127264     AOna    G    A        0      0        2 
  23 chr23_52127264     ASom    G    A        0      0        2 
  23 chr23_52127264     HCab    G    A        1      2        2 
  23 chr23_52127264     HPrz    G    A        1      2        2 
  23 chr23_52127264     ZBoe    G    A        0      0        2 
  23 chr23_52127264     ZGre    G    A        0      0        2 
  23 chr23_52127264     ZHar    G    A        0      0        2 
  23 chr23_52127264   Sample    G    A        1      2        2 
  23 chr23_52127346     AAsi    G    T        0      0        2 
  23 chr23_52127346     AKia    G    T        0      0        2 
  23 chr23_52127346     AOna    G    T        0      0        2 
  23 chr23_52127346     ASom    G    T        0      0        2 
  23 chr23_52127346     HCab    G    T        1      2        2 
  23 chr23_52127346     HPrz    G    T        1      2        2 
  23 chr23_52127346     ZBoe    G    T        0      0        2 
  23 chr23_52127346     ZGre    G    T        0      0        2 
  23 chr23_52127346     ZHar    G    T        0      0        2 
  23 chr23_52127346   Sample    G    T        1      2        2 
  23 chr23_52127670     AAsi    C    G        1      2        2 
  23 chr23_52127670     AKia    C    G        0      0        2 
  23 chr23_52127670     AOna    C    G        0      0        2 
  23 chr23_52127670     ASom    C    G        0      0        2 
  23 chr23_52127670     HCab    C    G        0      0        2 
  23 chr23_52127670     HPrz    C    G        0      0        2 
  23 chr23_52127670     ZBoe    C    G        0      0        2 
  23 chr23_52127670     ZGre    C    G        0      0        2 
  23 chr23_52127670     ZHar    C    G        0      0        2 
  23 chr23_52127670   Sample    C    G        0      0        2 
  23 chr23_52132334     AAsi    T    C        0      0        2 
  23 chr23_52132334     AKia    T    C        0      0        2 
  23 chr23_52132334     AOna    T    C        0      0        2 
  23 chr23_52132334     ASom    T    C        0      0        2 
  23 chr23_52132334     HCab    T    C        0      0        2 
  23 chr23_52132334     HPrz    T    C        0      0        2 
  23 chr23_52132334     ZBoe    T    C        0      0        2 
  23 chr23_52132334     ZGre    T    C        0      0        2 
  23 chr23_52132334     ZHar    T    C        1      2        2 
  23 chr23_52132334   Sample    T    C        0      0        2 
  23 chr23_52134666     AAsi    C    T        0      0        2 
  23 chr23_52134666     AKia    C    T        0      0        2 
  23 chr23_52134666     AOna    C    T        0      0        2 
  23 chr23_52134666     ASom    C    T      0.5      1        2 
  23 chr23_52134666     HCab    C    T        0      0        2 
  23 chr23_52134666     HPrz    C    T        0      0        2 
  23 chr23_52134666     ZBoe    C    T        0      0        2 
  23 chr23_52134666     ZGre    C    T        0      0        2 
  23 chr23_52134666     ZHar    C    T        0      0        2 
  23 chr23_52134666   Sample    C    T        0      0        2 
  23 chr23_52137612     AAsi    C    T        0      0        2 
  23 chr23_52137612     AKia    C    T        0      0        2 
  23 chr23_52137612     AOna    C    T        0      0        2 
  23 chr23_52137612     ASom    C    T        0      0        2 
  23 chr23_52137612     HCab    C    T        0      0        2 
  23 chr23_52137612     HPrz    C    T      0.5      1        2 
  23 chr23_52137612     ZBoe    C    T        0      0        2 
  23 chr23_52137612     ZGre    C    T        0      0        2 
  23 chr23_52137612     ZHar    C    T        0      0        2 
  23 chr23_52137612   Sample    C    T        0      0        2 
  23 chr23_52140341     AAsi    C    A        0      0        2 
  23 chr23_52140341     AKia    C    A        0      0        2 
  23 chr23_52140341     AOna    C    A        0      0        2 
  23 chr23_52140341     ASom    C    A        0      0        2 
  23 chr23_52140341     HCab    C    A      0.5      1        2 
  23 chr23_52140341     HPrz    C    A        0      0        2 
  23 chr23_52140341     ZBoe    C    A        0      0        2 
  23 chr23_52140341     ZGre    C    A        0      0        2 
  23 chr23_52140341     ZHar    C    A        0      0        2 
  23 chr23_52140341   Sample    C    A        0      0        2 
  23 chr23_52140375     AAsi    G    A        0      0        2 
  23 chr23_52140375     AKia    G    A        0      0        2 
  23 chr23_52140375     AOna    G    A        0      0        2 
  23 chr23_52140375     ASom    G    A        0      0        2 
  23 chr23_52140375     HCab    G    A        0      0        2 
  23 chr23_52140375     HPrz    G    A        0      0        2 
  23 chr23_52140375     ZBoe    G    A        1      2        2 
  23 chr23_52140375     ZGre    G    A        0      0        2 
  23 chr23_52140375     ZHar    G    A        0      0        2 
  23 chr23_52140375   Sample    G    A        0      0        2 
  23 chr23_52140830     AAsi    A    G        0      0        2 
  23 chr23_52140830     AKia    A    G        1      2        2 
  23 chr23_52140830     AOna    A    G        1      2        2 
  23 chr23_52140830     ASom    A    G        0      0        2 
  23 chr23_52140830     HCab    A    G        0      0        2 
  23 chr23_52140830     HPrz    A    G        0      0        2 
  23 chr23_52140830     ZBoe    A    G        0      0        2 
  23 chr23_52140830     ZGre    A    G        0      0        2 
  23 chr23_52140830     ZHar    A    G        0      0        2 
  23 chr23_52140830   Sample    A    G        0      0        2 
  23 chr23_52141179     AAsi    C    G        1      2        2 
  23 chr23_52141179     AKia    C    G        0      0        2 
  23 chr23_52141179     AOna    C    G        0      0        2 
  23 chr23_52141179     ASom    C    G        1      2        2 
  23 chr23_52141179     HCab    C    G        0      0        2 
  23 chr23_52141179     HPrz    C    G        0      0        2 
  23 chr23_52141179     ZBoe    C    G        0      0        2 
  23 chr23_52141179     ZGre    C    G        0      0        2 
  23 chr23_52141179     ZHar    C    G        0      0        2 
  23 chr23_52141179   Sample    C    G        0      0        2 
  23 chr23_52148704     AAsi    C    G        0      0        2 
  23 chr23_52148704     AKia    C    G        0      0        2 
  23 chr23_52148704     AOna    C    G        0      0        2 
  23 chr23_52148704     ASom    C    G        0      0        2 
  23 chr23_52148704     HCab    C    G        1      2        2 
  23 chr23_52148704     HPrz    C    G        1      2        2 
  23 chr23_52148704     ZBoe    C    G        0      0        2 
  23 chr23_52148704     ZGre    C    G        0      0        2 
  23 chr23_52148704     ZHar    C    G        0      0        2 
  23 chr23_52148704   Sample    C    G        1      2        2 
  23 chr23_52152334     AAsi    A    G        0      0        2 
  23 chr23_52152334     AKia    A    G        0      0        2 
  23 chr23_52152334     AOna    A    G      0.5      1        2 
  23 chr23_52152334     ASom    A    G        0      0        2 
  23 chr23_52152334     HCab    A    G        0      0        2 
  23 chr23_52152334     HPrz    A    G        0      0        2 
  23 chr23_52152334     ZBoe    A    G        0      0        2 
  23 chr23_52152334     ZGre    A    G        0      0        2 
  23 chr23_52152334     ZHar    A    G        0      0        2 
  23 chr23_52152334   Sample    A    G        0      0        2 
  23 chr23_52153982     AAsi    A    G        0      0        2 
  23 chr23_52153982     AKia    A    G        0      0        2 
  23 chr23_52153982     AOna    A    G        0      0        2 
  23 chr23_52153982     ASom    A    G        0      0        2 
  23 chr23_52153982     HCab    A    G        0      0        2 
  23 chr23_52153982     HPrz    A    G        0      0        2 
  23 chr23_52153982     ZBoe    A    G      0.5      1        2 
  23 chr23_52153982     ZGre    A    G        0      0        2 
  23 chr23_52153982     ZHar    A    G        0      0        2 
  23 chr23_52153982   Sample    A    G        0      0        2 
  23 chr23_52158145     AAsi    T    C        0      0        2 
  23 chr23_52158145     AKia    T    C        1      2        2 
  23 chr23_52158145     AOna    T    C        0      0        2 
  23 chr23_52158145     ASom    T    C        0      0        2 
  23 chr23_52158145     HCab    T    C        0      0        2 
  23 chr23_52158145     HPrz    T    C        0      0        2 
  23 chr23_52158145     ZBoe    T    C        0      0        2 
  23 chr23_52158145     ZGre    T    C        0      0        2 
  23 chr23_52158145     ZHar    T    C        0      0        2 
  23 chr23_52158145   Sample    T    C        0      0        2 
  23 chr23_52159850     AAsi    G    C        0      0        2 
  23 chr23_52159850     AKia    G    C        0      0        2 
  23 chr23_52159850     AOna    G    C        0      0        2 
  23 chr23_52159850     ASom    G    C        0      0        2 
  23 chr23_52159850     HCab    G    C        1      2        2 
  23 chr23_52159850     HPrz    G    C        1      2        2 
  23 chr23_52159850     ZBoe    G    C        0      0        2 
  23 chr23_52159850     ZGre    G    C        0      0        2 
  23 chr23_52159850     ZHar    G    C        0      0        2 
  23 chr23_52159850   Sample    G    C        1      2        2 
  23 chr23_52160738     AAsi    C    T        0      0        2 
  23 chr23_52160738     AKia    C    T        0      0        2 
  23 chr23_52160738     AOna    C    T        0      0        2 
  23 chr23_52160738     ASom    C    T        0      0        2 
  23 chr23_52160738     HCab    C    T        1      2        2 
  23 chr23_52160738     HPrz    C    T        1      2        2 
  23 chr23_52160738     ZBoe    C    T        0      0        2 
  23 chr23_52160738     ZGre    C    T        0      0        2 
  23 chr23_52160738     ZHar    C    T        0      0        2 
  23 chr23_52160738   Sample    C    T        0      0        2 
  23 chr23_52162489     AAsi    A    G        0      0        2 
  23 chr23_52162489     AKia    A    G        0      0        2 
  23 chr23_52162489     AOna    A    G      0.5      1        2 
  23 chr23_52162489     ASom    A    G        0      0        2 
  23 chr23_52162489     HCab    A    G        0      0        2 
  23 chr23_52162489     HPrz    A    G        0      0        2 
  23 chr23_52162489     ZBoe    A    G        0      0        2 
  23 chr23_52162489     ZGre    A    G        0      0        2 
  23 chr23_52162489     ZHar    A    G        0      0        2 
  23 chr23_52162489   Sample    A    G        0      0        2 
  23 chr23_52162533     AAsi    C    G        0      0        2 
  23 chr23_52162533     AKia    C    G        0      0        2 
  23 chr23_52162533     AOna    C    G      0.5      1        2 
  23 chr23_52162533     ASom    C    G        0      0        2 
  23 chr23_52162533     HCab    C    G        0      0        2 
  23 chr23_52162533     HPrz    C    G        0      0        2 
  23 chr23_52162533     ZBoe    C    G        0      0        2 
  23 chr23_52162533     ZGre    C    G        0      0        2 
  23 chr23_52162533     ZHar    C    G        0      0        2 
  23 chr23_52162533   Sample    C    G        0      0        2 
  23 chr23_52166368     AAsi    T    A        0      0        2 
  23 chr23_52166368     AKia    T    A        0      0        2 
  23 chr23_52166368     AOna    T    A        0      0        2 
  23 chr23_52166368     ASom    T    A        0      0        2 
  23 chr23_52166368     HCab    T    A        1      2        2 
  23 chr23_52166368     HPrz    T    A        1      2        2 
  23 chr23_52166368     ZBoe    T    A        0      0        2 
  23 chr23_52166368     ZGre    T    A        0      0        2 
  23 chr23_52166368     ZHar    T    A        0      0        2 
  23 chr23_52166368   Sample    T    A        0      0        2 
  23 chr23_52167287     AAsi    C    T        0      0        2 
  23 chr23_52167287     AKia    C    T        0      0        2 
  23 chr23_52167287     AOna    C    T        0      0        2 
  23 chr23_52167287     ASom    C    T        0      0        2 
  23 chr23_52167287     HCab    C    T        0      0        2 
  23 chr23_52167287     HPrz    C    T        0      0        2 
  23 chr23_52167287     ZBoe    C    T        0      0        2 
  23 chr23_52167287     ZGre    C    T        1      2        2 
  23 chr23_52167287     ZHar    C    T        0      0        2 
  23 chr23_52167287   Sample    C    T        0      0        2 
  23 chr23_52169293     AAsi    T    C        0      0        2 
  23 chr23_52169293     AKia    T    C        0      0        2 
  23 chr23_52169293     AOna    T    C      0.5      1        2 
  23 chr23_52169293     ASom    T    C        0      0        2 
  23 chr23_52169293     HCab    T    C        0      0        2 
  23 chr23_52169293     HPrz    T    C        0      0        2 
  23 chr23_52169293     ZBoe    T    C        0      0        2 
  23 chr23_52169293     ZGre    T    C        0      0        2 
  23 chr23_52169293     ZHar    T    C        0      0        2 
  23 chr23_52169293   Sample    T    C        0      0        2 
  23 chr23_52171320     AAsi    A    G        0      0        2 
  23 chr23_52171320     AKia    A    G        0      0        2 
  23 chr23_52171320     AOna    A    G        0      0        2 
  23 chr23_52171320     ASom    A    G        0      0        2 
  23 chr23_52171320     HCab    A    G      0.5      1        2 
  23 chr23_52171320     HPrz    A    G        0      0        2 
  23 chr23_52171320     ZBoe    A    G        0      0        2 
  23 chr23_52171320     ZGre    A    G        0      0        2 
  23 chr23_52171320     ZHar    A    G        0      0        2 
  23 chr23_52171320   Sample    A    G        0      0        2 
  23 chr23_52171466     AAsi    C    T        0      0        2 
  23 chr23_52171466     AKia    C    T        0      0        2 
  23 chr23_52171466     AOna    C    T        0      0        2 
  23 chr23_52171466     ASom    C    T        0      0        2 
  23 chr23_52171466     HCab    C    T        0      0        2 
  23 chr23_52171466     HPrz    C    T        0      0        2 
  23 chr23_52171466     ZBoe    C    T        0      0        2 
  23 chr23_52171466     ZGre    C    T        0      0        2 
  23 chr23_52171466     ZHar    C    T        1      2        2 
  23 chr23_52171466   Sample    C    T        0      0        2 
  23 chr23_52175240     AAsi    C    A        0      0        2 
  23 chr23_52175240     AKia    C    A        0      0        2 
  23 chr23_52175240     AOna    C    A        0      0        2 
  23 chr23_52175240     ASom    C    A        0      0        2 
  23 chr23_52175240     HCab    C    A        1      2        2 
```
