## Supplementary File 9. Zonkey (Schubert et al. 2017) report for donkey specimen Ancient9. for "No genetic evidence yet for hinnies at Mazongshan (400-160 BCE), northwestern China": incl_ts.frq.strat (part 265 of 308)

```
  23 chr23_52175240     HPrz    C    A        1      2        2 
  23 chr23_52175240     ZBoe    C    A        0      0        2 
  23 chr23_52175240     ZGre    C    A        0      0        2 
  23 chr23_52175240     ZHar    C    A        0      0        2 
  23 chr23_52175240   Sample    C    A        1      2        2 
  23 chr23_52177130     AAsi    T    C        0      0        2 
  23 chr23_52177130     AKia    T    C        0      0        2 
  23 chr23_52177130     AOna    T    C        0      0        2 
  23 chr23_52177130     ASom    T    C        0      0        2 
  23 chr23_52177130     HCab    T    C        0      0        2 
  23 chr23_52177130     HPrz    T    C        0      0        2 
  23 chr23_52177130     ZBoe    T    C      0.5      1        2 
  23 chr23_52177130     ZGre    T    C        0      0        2 
  23 chr23_52177130     ZHar    T    C        0      0        2 
  23 chr23_52177130   Sample    T    C        0      0        2 
  23 chr23_52178221     AAsi    A    G        0      0        2 
  23 chr23_52178221     AKia    A    G        0      0        2 
  23 chr23_52178221     AOna    A    G        0      0        2 
  23 chr23_52178221     ASom    A    G        0      0        2 
  23 chr23_52178221     HCab    A    G        0      0        2 
  23 chr23_52178221     HPrz    A    G        0      0        2 
  23 chr23_52178221     ZBoe    A    G        0      0        2 
  23 chr23_52178221     ZGre    A    G        0      0        2 
  23 chr23_52178221     ZHar    A    G      0.5      1        2 
  23 chr23_52178221   Sample    A    G        0      0        2 
  23 chr23_52178717     AAsi    T    C      0.5      1        2 
  23 chr23_52178717     AKia    T    C        0      0        2 
  23 chr23_52178717     AOna    T    C        0      0        2 
  23 chr23_52178717     ASom    T    C        1      2        2 
  23 chr23_52178717     HCab    T    C        0      0        2 
  23 chr23_52178717     HPrz    T    C        0      0        2 
  23 chr23_52178717     ZBoe    T    C        0      0        2 
  23 chr23_52178717     ZGre    T    C        0      0        2 
  23 chr23_52178717     ZHar    T    C        0      0        2 
  23 chr23_52178717   Sample    T    C        0      0        2 
  23 chr23_52178786     AAsi    T    C        0      0        2 
  23 chr23_52178786     AKia    T    C        1      2        2 
  23 chr23_52178786     AOna    T    C        0      0        2 
  23 chr23_52178786     ASom    T    C        0      0        2 
  23 chr23_52178786     HCab    T    C        1      2        2 
  23 chr23_52178786     HPrz    T    C        0      0        2 
  23 chr23_52178786     ZBoe    T    C        0      0        2 
  23 chr23_52178786     ZGre    T    C        0      0        2 
  23 chr23_52178786     ZHar    T    C        0      0        2 
  23 chr23_52178786   Sample    T    C        0      0        2 
  23 chr23_52180005     AAsi    A    G        0      0        2 
  23 chr23_52180005     AKia    A    G        0      0        2 
  23 chr23_52180005     AOna    A    G        0      0        2 
  23 chr23_52180005     ASom    A    G        0      0        2 
  23 chr23_52180005     HCab    A    G        1      2        2 
  23 chr23_52180005     HPrz    A    G        1      2        2 
  23 chr23_52180005     ZBoe    A    G        0      0        2 
  23 chr23_52180005     ZGre    A    G        0      0        2 
  23 chr23_52180005     ZHar    A    G        0      0        2 
  23 chr23_52180005   Sample    A    G        1      2        2 
  23 chr23_52182284     AAsi    A    G      0.5      1        2 
  23 chr23_52182284     AKia    A    G        0      0        2 
  23 chr23_52182284     AOna    A    G        0      0        2 
  23 chr23_52182284     ASom    A    G        0      0        2 
  23 chr23_52182284     HCab    A    G        0      0        2 
  23 chr23_52182284     HPrz    A    G        0      0        2 
  23 chr23_52182284     ZBoe    A    G        0      0        2 
  23 chr23_52182284     ZGre    A    G        0      0        2 
  23 chr23_52182284     ZHar    A    G        0      0        2 
  23 chr23_52182284   Sample    A    G        0      0        2 
  23 chr23_52182777     AAsi    G    A        0      0        2 
  23 chr23_52182777     AKia    G    A        0      0        2 
  23 chr23_52182777     AOna    G    A        0      0        2 
  23 chr23_52182777     ASom    G    A        0      0        2 
  23 chr23_52182777     HCab    G    A        1      2        2 
  23 chr23_52182777     HPrz    G    A        1      2        2 
  23 chr23_52182777     ZBoe    G    A        0      0        2 
  23 chr23_52182777     ZGre    G    A        0      0        2 
  23 chr23_52182777     ZHar    G    A        0      0        2 
  23 chr23_52182777   Sample    G    A        1      2        2 
  23 chr23_52189980     AAsi    T    C        1      2        2 
  23 chr23_52189980     AKia    T    C        0      0        2 
  23 chr23_52189980     AOna    T    C        0      0        2 
  23 chr23_52189980     ASom    T    C        1      2        2 
  23 chr23_52189980     HCab    T    C        0      0        2 
  23 chr23_52189980     HPrz    T    C      0.5      1        2 
  23 chr23_52189980     ZBoe    T    C        0      0        2 
  23 chr23_52189980     ZGre    T    C        0      0        2 
  23 chr23_52189980     ZHar    T    C        0      0        2 
  23 chr23_52189980   Sample    T    C        0      0        2 
  23 chr23_52190029     AAsi    T    C        0      0        2 
  23 chr23_52190029     AKia    T    C        0      0        2 
  23 chr23_52190029     AOna    T    C        0      0        2 
  23 chr23_52190029     ASom    T    C        0      0        2 
  23 chr23_52190029     HCab    T    C        1      2        2 
  23 chr23_52190029     HPrz    T    C        1      2        2 
  23 chr23_52190029     ZBoe    T    C        0      0        2 
  23 chr23_52190029     ZGre    T    C        0      0        2 
  23 chr23_52190029     ZHar    T    C        0      0        2 
  23 chr23_52190029   Sample    T    C        1      2        2 
  23 chr23_52197732     AAsi    T    C        0      0        2 
  23 chr23_52197732     AKia    T    C        0      0        2 
  23 chr23_52197732     AOna    T    C        0      0        2 
  23 chr23_52197732     ASom    T    C        0      0        2 
  23 chr23_52197732     HCab    T    C        0      0        2 
  23 chr23_52197732     HPrz    T    C        0      0        2 
  23 chr23_52197732     ZBoe    T    C        0      0        2 
  23 chr23_52197732     ZGre    T    C      0.5      1        2 
  23 chr23_52197732     ZHar    T    C        0      0        2 
  23 chr23_52197732   Sample    T    C        0      0        2 
  23 chr23_52207364     AAsi    A    G        0      0        2 
  23 chr23_52207364     AKia    A    G        0      0        2 
  23 chr23_52207364     AOna    A    G        1      2        2 
  23 chr23_52207364     ASom    A    G        0      0        2 
  23 chr23_52207364     HCab    A    G        0      0        2 
  23 chr23_52207364     HPrz    A    G        0      0        2 
  23 chr23_52207364     ZBoe    A    G        0      0        2 
  23 chr23_52207364     ZGre    A    G        0      0        2 
  23 chr23_52207364     ZHar    A    G        0      0        2 
  23 chr23_52207364   Sample    A    G        0      0        2 
  23 chr23_52209189     AAsi    T    C        0      0        2 
  23 chr23_52209189     AKia    T    C        0      0        2 
  23 chr23_52209189     AOna    T    C        0      0        2 
  23 chr23_52209189     ASom    T    C        0      0        2 
  23 chr23_52209189     HCab    T    C        0      0        2 
  23 chr23_52209189     HPrz    T    C        0      0        2 
  23 chr23_52209189     ZBoe    T    C        1      2        2 
  23 chr23_52209189     ZGre    T    C        0      0        2 
  23 chr23_52209189     ZHar    T    C        0      0        2 
  23 chr23_52209189   Sample    T    C        0      0        2 
  23 chr23_52216551     AAsi    A    G        0      0        2 
  23 chr23_52216551     AKia    A    G        0      0        2 
  23 chr23_52216551     AOna    A    G        0      0        2 
  23 chr23_52216551     ASom    A    G        0      0        2 
  23 chr23_52216551     HCab    A    G        0      0        2 
  23 chr23_52216551     HPrz    A    G        0      0        2 
  23 chr23_52216551     ZBoe    A    G        0      0        2 
  23 chr23_52216551     ZGre    A    G      0.5      1        2 
  23 chr23_52216551     ZHar    A    G        0      0        2 
  23 chr23_52216551   Sample    A    G        0      0        2 
  23 chr23_52224916     AAsi    C    A        0      0        2 
  23 chr23_52224916     AKia    C    A        0      0        2 
  23 chr23_52224916     AOna    C    A        0      0        2 
  23 chr23_52224916     ASom    C    A        0      0        2 
  23 chr23_52224916     HCab    C    A        0      0        2 
  23 chr23_52224916     HPrz    C    A        0      0        2 
  23 chr23_52224916     ZBoe    C    A        0      0        2 
  23 chr23_52224916     ZGre    C    A        0      0        2 
  23 chr23_52224916     ZHar    C    A        1      2        2 
  23 chr23_52224916   Sample    C    A        0      0        2 
  23 chr23_52227780     AAsi    A    G        0      0        2 
  23 chr23_52227780     AKia    A    G        1      2        2 
  23 chr23_52227780     AOna    A    G        0      0        2 
  23 chr23_52227780     ASom    A    G        0      0        2 
  23 chr23_52227780     HCab    A    G        0      0        2 
  23 chr23_52227780     HPrz    A    G        0      0        2 
  23 chr23_52227780     ZBoe    A    G        0      0        2 
  23 chr23_52227780     ZGre    A    G        0      0        2 
  23 chr23_52227780     ZHar    A    G        0      0        2 
  23 chr23_52227780   Sample    A    G        0      0        2 
  23 chr23_52228878     AAsi    C    T        0      0        2 
  23 chr23_52228878     AKia    C    T        0      0        2 
  23 chr23_52228878     AOna    C    T      0.5      1        2 
  23 chr23_52228878     ASom    C    T        0      0        2 
  23 chr23_52228878     HCab    C    T        0      0        2 
  23 chr23_52228878     HPrz    C    T        0      0        2 
  23 chr23_52228878     ZBoe    C    T        0      0        2 
  23 chr23_52228878     ZGre    C    T        0      0        2 
  23 chr23_52228878     ZHar    C    T        0      0        2 
  23 chr23_52228878   Sample    C    T        0      0        2 
  23 chr23_52231677     AAsi    T    G        0      0        2 
  23 chr23_52231677     AKia    T    G        0      0        2 
  23 chr23_52231677     AOna    T    G        0      0        2 
  23 chr23_52231677     ASom    T    G        0      0        2 
  23 chr23_52231677     HCab    T    G        1      2        2 
  23 chr23_52231677     HPrz    T    G        1      2        2 
  23 chr23_52231677     ZBoe    T    G        0      0        2 
  23 chr23_52231677     ZGre    T    G        0      0        2 
  23 chr23_52231677     ZHar    T    G        0      0        2 
  23 chr23_52231677   Sample    T    G        1      2        2 
  23 chr23_52232440     AAsi    A    G        0      0        2 
  23 chr23_52232440     AKia    A    G        0      0        2 
  23 chr23_52232440     AOna    A    G        0      0        2 
  23 chr23_52232440     ASom    A    G        0      0        2 
  23 chr23_52232440     HCab    A    G      0.5      1        2 
  23 chr23_52232440     HPrz    A    G        0      0        2 
  23 chr23_52232440     ZBoe    A    G        0      0        2 
  23 chr23_52232440     ZGre    A    G        0      0        2 
  23 chr23_52232440     ZHar    A    G        0      0        2 
  23 chr23_52232440   Sample    A    G        0      0        2 
  23 chr23_52234131     AAsi    A    C        0      0        2 
  23 chr23_52234131     AKia    A    C        0      0        2 
  23 chr23_52234131     AOna    A    C        0      0        2 
  23 chr23_52234131     ASom    A    C        0      0        2 
  23 chr23_52234131     HCab    A    C        0      0        2 
  23 chr23_52234131     HPrz    A    C        0      0        2 
  23 chr23_52234131     ZBoe    A    C        0      0        2 
  23 chr23_52234131     ZGre    A    C        0      0        2 
  23 chr23_52234131     ZHar    A    C        1      2        2 
  23 chr23_52234131   Sample    A    C        0      0        2 
  23 chr23_52235972     AAsi    G    A        0      0        2 
  23 chr23_52235972     AKia    G    A        0      0        2 
  23 chr23_52235972     AOna    G    A        0      0        2 
  23 chr23_52235972     ASom    G    A        0      0        2 
  23 chr23_52235972     HCab    G    A        1      2        2 
  23 chr23_52235972     HPrz    G    A        1      2        2 
  23 chr23_52235972     ZBoe    G    A        0      0        2 
  23 chr23_52235972     ZGre    G    A        0      0        2 
  23 chr23_52235972     ZHar    G    A        0      0        2 
  23 chr23_52235972   Sample    G    A        1      2        2 
  23 chr23_52237665     AAsi    C    A        0      0        2 
  23 chr23_52237665     AKia    C    A        0      0        2 
  23 chr23_52237665     AOna    C    A        0      0        2 
  23 chr23_52237665     ASom    C    A        0      0        2 
  23 chr23_52237665     HCab    C    A        0      0        2 
  23 chr23_52237665     HPrz    C    A        1      2        2 
  23 chr23_52237665     ZBoe    C    A        0      0        2 
  23 chr23_52237665     ZGre    C    A        0      0        2 
  23 chr23_52237665     ZHar    C    A        0      0        2 
  23 chr23_52237665   Sample    C    A        1      2        2 
  23 chr23_52248606     AAsi    T    C        0      0        2 
  23 chr23_52248606     AKia    T    C        0      0        2 
  23 chr23_52248606     AOna    T    C        0      0        2 
  23 chr23_52248606     ASom    T    C        0      0        2 
  23 chr23_52248606     HCab    T    C      0.5      1        2 
  23 chr23_52248606     HPrz    T    C        0      0        2 
  23 chr23_52248606     ZBoe    T    C        0      0        2 
  23 chr23_52248606     ZGre    T    C        0      0        2 
  23 chr23_52248606     ZHar    T    C        0      0        2 
  23 chr23_52248606   Sample    T    C        0      0        2 
  23 chr23_52252608     AAsi    C    T        0      0        2 
  23 chr23_52252608     AKia    C    T        0      0        2 
  23 chr23_52252608     AOna    C    T        0      0        2 
  23 chr23_52252608     ASom    C    T        0      0        2 
  23 chr23_52252608     HCab    C    T        1      2        2 
  23 chr23_52252608     HPrz    C    T        1      2        2 
  23 chr23_52252608     ZBoe    C    T        0      0        2 
  23 chr23_52252608     ZGre    C    T        0      0        2 
  23 chr23_52252608     ZHar    C    T        0      0        2 
  23 chr23_52252608   Sample    C    T        1      2        2 
  23 chr23_52257792     AAsi    T    C        0      0        2 
  23 chr23_52257792     AKia    T    C        0      0        2 
  23 chr23_52257792     AOna    T    C        0      0        2 
  23 chr23_52257792     ASom    T    C        0      0        2 
  23 chr23_52257792     HCab    T    C        1      2        2 
  23 chr23_52257792     HPrz    T    C        1      2        2 
  23 chr23_52257792     ZBoe    T    C        0      0        2 
  23 chr23_52257792     ZGre    T    C        0      0        2 
  23 chr23_52257792     ZHar    T    C        0      0        2 
  23 chr23_52257792   Sample    T    C        1      2        2 
  23 chr23_52259406     AAsi    T    C        0      0        2 
  23 chr23_52259406     AKia    T    C        0      0        2 
  23 chr23_52259406     AOna    T    C        0      0        2 
  23 chr23_52259406     ASom    T    C        0      0        2 
  23 chr23_52259406     HCab    T    C        0      0        2 
  23 chr23_52259406     HPrz    T    C        0      0        2 
  23 chr23_52259406     ZBoe    T    C        1      2        2 
  23 chr23_52259406     ZGre    T    C        0      0        2 
  23 chr23_52259406     ZHar    T    C        0      0        2 
  23 chr23_52259406   Sample    T    C        0      0        2 
  23 chr23_52266671     AAsi    C    T        0      0        2 
  23 chr23_52266671     AKia    C    T        0      0        2 
  23 chr23_52266671     AOna    C    T        0      0        2 
  23 chr23_52266671     ASom    C    T        0      0        2 
  23 chr23_52266671     HCab    C    T        1      2        2 
  23 chr23_52266671     HPrz    C    T        1      2        2 
  23 chr23_52266671     ZBoe    C    T        0      0        2 
  23 chr23_52266671     ZGre    C    T        0      0        2 
  23 chr23_52266671     ZHar    C    T        0      0        2 
  23 chr23_52266671   Sample    C    T        1      2        2 
  23 chr23_52268090     AAsi    A    G        0      0        2 
  23 chr23_52268090     AKia    A    G        0      0        2 
  23 chr23_52268090     AOna    A    G        0      0        2 
  23 chr23_52268090     ASom    A    G        0      0        2 
  23 chr23_52268090     HCab    A    G        0      0        2 
  23 chr23_52268090     HPrz    A    G        0      0        2 
  23 chr23_52268090     ZBoe    A    G        0      0        2 
  23 chr23_52268090     ZGre    A    G        1      2        2 
  23 chr23_52268090     ZHar    A    G        0      0        2 
  23 chr23_52268090   Sample    A    G        0      0        2 
  23 chr23_52268303     AAsi    A    C        0      0        2 
  23 chr23_52268303     AKia    A    C        0      0        2 
  23 chr23_52268303     AOna    A    C        0      0        2 
  23 chr23_52268303     ASom    A    C        0      0        2 
  23 chr23_52268303     HCab    A    C        1      2        2 
  23 chr23_52268303     HPrz    A    C        1      2        2 
  23 chr23_52268303     ZBoe    A    C        0      0        2 
  23 chr23_52268303     ZGre    A    C        0      0        2 
  23 chr23_52268303     ZHar    A    C        0      0        2 
  23 chr23_52268303   Sample    A    C        1      2        2 
  23 chr23_52269807     AAsi    A    G        0      0        2 
  23 chr23_52269807     AKia    A    G        0      0        2 
  23 chr23_52269807     AOna    A    G        0      0        2 
  23 chr23_52269807     ASom    A    G        0      0        2 
  23 chr23_52269807     HCab    A    G        0      0        2 
  23 chr23_52269807     HPrz    A    G        0      0        2 
  23 chr23_52269807     ZBoe    A    G        0      0        2 
  23 chr23_52269807     ZGre    A    G        1      2        2 
  23 chr23_52269807     ZHar    A    G        0      0        2 
  23 chr23_52269807   Sample    A    G        0      0        2 
  23 chr23_52275351     AAsi    G    T        0      0        2 
  23 chr23_52275351     AKia    G    T        0      0        2 
  23 chr23_52275351     AOna    G    T        0      0        2 
  23 chr23_52275351     ASom    G    T        0      0        2 
  23 chr23_52275351     HCab    G    T        0      0        2 
  23 chr23_52275351     HPrz    G    T        0      0        2 
  23 chr23_52275351     ZBoe    G    T        0      0        2 
  23 chr23_52275351     ZGre    G    T        1      2        2 
  23 chr23_52275351     ZHar    G    T        0      0        2 
  23 chr23_52275351   Sample    G    T        0      0        2 
  23 chr23_52275613     AAsi    A    G        0      0        2 
  23 chr23_52275613     AKia    A    G        0      0        2 
  23 chr23_52275613     AOna    A    G      0.5      1        2 
  23 chr23_52275613     ASom    A    G        0      0        2 
  23 chr23_52275613     HCab    A    G        0      0        2 
  23 chr23_52275613     HPrz    A    G        0      0        2 
  23 chr23_52275613     ZBoe    A    G        0      0        2 
  23 chr23_52275613     ZGre    A    G        0      0        2 
  23 chr23_52275613     ZHar    A    G        0      0        2 
  23 chr23_52275613   Sample    A    G        0      0        2 
  23 chr23_52275663     AAsi    C    G        0      0        2 
  23 chr23_52275663     AKia    C    G        0      0        2 
  23 chr23_52275663     AOna    C    G        0      0        2 
  23 chr23_52275663     ASom    C    G        0      0        2 
  23 chr23_52275663     HCab    C    G        0      0        2 
  23 chr23_52275663     HPrz    C    G      0.5      1        2 
  23 chr23_52275663     ZBoe    C    G        0      0        2 
  23 chr23_52275663     ZGre    C    G        0      0        2 
  23 chr23_52275663     ZHar    C    G        0      0        2 
  23 chr23_52275663   Sample    C    G        0      0        2 
  23 chr23_52279234     AAsi    A    G        0      0        2 
  23 chr23_52279234     AKia    A    G        0      0        2 
  23 chr23_52279234     AOna    A    G        0      0        2 
  23 chr23_52279234     ASom    A    G        0      0        2 
  23 chr23_52279234     HCab    A    G        1      2        2 
  23 chr23_52279234     HPrz    A    G        1      2        2 
  23 chr23_52279234     ZBoe    A    G        0      0        2 
  23 chr23_52279234     ZGre    A    G        0      0        2 
  23 chr23_52279234     ZHar    A    G        0      0        2 
  23 chr23_52279234   Sample    A    G        1      2        2 
  23 chr23_52281198     AAsi    T    C        0      0        2 
  23 chr23_52281198     AKia    T    C        0      0        2 
  23 chr23_52281198     AOna    T    C        0      0        2 
  23 chr23_52281198     ASom    T    C        0      0        2 
  23 chr23_52281198     HCab    T    C        0      0        2 
  23 chr23_52281198     HPrz    T    C        0      0        2 
  23 chr23_52281198     ZBoe    T    C        0      0        2 
  23 chr23_52281198     ZGre    T    C        1      2        2 
  23 chr23_52281198     ZHar    T    C        0      0        2 
  23 chr23_52281198   Sample    T    C        0      0        2 
  23 chr23_52289227     AAsi    T    C        0      0        2 
  23 chr23_52289227     AKia    T    C        0      0        2 
  23 chr23_52289227     AOna    T    C        0      0        2 
  23 chr23_52289227     ASom    T    C        0      0        2 
  23 chr23_52289227     HCab    T    C        0      0        2 
  23 chr23_52289227     HPrz    T    C        0      0        2 
  23 chr23_52289227     ZBoe    T    C      0.5      1        2 
  23 chr23_52289227     ZGre    T    C        0      0        2 
  23 chr23_52289227     ZHar    T    C        0      0        2 
  23 chr23_52289227   Sample    T    C        0      0        2 
  23 chr23_52290250     AAsi    C    G      0.5      1        2 
  23 chr23_52290250     AKia    C    G        0      0        2 
  23 chr23_52290250     AOna    C    G        0      0        2 
  23 chr23_52290250     ASom    C    G        0      0        2 
  23 chr23_52290250     HCab    C    G        0      0        2 
  23 chr23_52290250     HPrz    C    G        0      0        2 
  23 chr23_52290250     ZBoe    C    G        0      0        2 
  23 chr23_52290250     ZGre    C    G        0      0        2 
  23 chr23_52290250     ZHar    C    G        0      0        2 
  23 chr23_52290250   Sample    C    G        0      0        2 
  23 chr23_52292321     AAsi    C    T        0      0        2 
  23 chr23_52292321     AKia    C    T        0      0        2 
  23 chr23_52292321     AOna    C    T        0      0        2 
  23 chr23_52292321     ASom    C    T        0      0        2 
  23 chr23_52292321     HCab    C    T        1      2        2 
  23 chr23_52292321     HPrz    C    T        1      2        2 
  23 chr23_52292321     ZBoe    C    T        0      0        2 
  23 chr23_52292321     ZGre    C    T        0      0        2 
  23 chr23_52292321     ZHar    C    T        0      0        2 
  23 chr23_52292321   Sample    C    T        0      0        2 
  23 chr23_52292714     AAsi    T    C      0.5      1        2 
  23 chr23_52292714     AKia    T    C        0      0        2 
  23 chr23_52292714     AOna    T    C        0      0        2 
  23 chr23_52292714     ASom    T    C      0.5      1        2 
  23 chr23_52292714     HCab    T    C        0      0        2 
  23 chr23_52292714     HPrz    T    C        0      0        2 
  23 chr23_52292714     ZBoe    T    C        0      0        2 
  23 chr23_52292714     ZGre    T    C        0      0        2 
  23 chr23_52292714     ZHar    T    C        0      0        2 
  23 chr23_52292714   Sample    T    C        0      0        2 
  23 chr23_52299811     AAsi    C    G        0      0        2 
  23 chr23_52299811     AKia    C    G        0      0        2 
  23 chr23_52299811     AOna    C    G        0      0        2 
  23 chr23_52299811     ASom    C    G        0      0        2 
  23 chr23_52299811     HCab    C    G        1      2        2 
  23 chr23_52299811     HPrz    C    G        1      2        2 
  23 chr23_52299811     ZBoe    C    G        0      0        2 
  23 chr23_52299811     ZGre    C    G        0      0        2 
  23 chr23_52299811     ZHar    C    G        0      0        2 
  23 chr23_52299811   Sample    C    G        1      2        2 
  23 chr23_52300704     AAsi    G    A        0      0        2 
  23 chr23_52300704     AKia    G    A        0      0        2 
  23 chr23_52300704     AOna    G    A        0      0        2 
  23 chr23_52300704     ASom    G    A        0      0        2 
  23 chr23_52300704     HCab    G    A        0      0        2 
  23 chr23_52300704     HPrz    G    A        0      0        2 
  23 chr23_52300704     ZBoe    G    A      0.5      1        2 
  23 chr23_52300704     ZGre    G    A        0      0        2 
  23 chr23_52300704     ZHar    G    A        0      0        2 
  23 chr23_52300704   Sample    G    A        0      0        2 
  23 chr23_52306269     AAsi    T    C        0      0        2 
  23 chr23_52306269     AKia    T    C      0.5      1        2 
  23 chr23_52306269     AOna    T    C        0      0        2 
  23 chr23_52306269     ASom    T    C        0      0        2 
  23 chr23_52306269     HCab    T    C        0      0        2 
  23 chr23_52306269     HPrz    T    C        0      0        2 
  23 chr23_52306269     ZBoe    T    C        0      0        2 
  23 chr23_52306269     ZGre    T    C        0      0        2 
  23 chr23_52306269     ZHar    T    C        0      0        2 
  23 chr23_52306269   Sample    T    C        0      0        2 
  23 chr23_52307163     AAsi    C    T        0      0        2 
  23 chr23_52307163     AKia    C    T        0      0        2 
  23 chr23_52307163     AOna    C    T        0      0        2 
  23 chr23_52307163     ASom    C    T        0      0        2 
  23 chr23_52307163     HCab    C    T        1      2        2 
  23 chr23_52307163     HPrz    C    T        1      2        2 
  23 chr23_52307163     ZBoe    C    T        0      0        2 
  23 chr23_52307163     ZGre    C    T        0      0        2 
  23 chr23_52307163     ZHar    C    T        0      0        2 
  23 chr23_52307163   Sample    C    T        1      2        2 
  23 chr23_52310606     AAsi    A    G        0      0        2 
  23 chr23_52310606     AKia    A    G        0      0        2 
  23 chr23_52310606     AOna    A    G        0      0        2 
  23 chr23_52310606     ASom    A    G        0      0        2 
  23 chr23_52310606     HCab    A    G      0.5      1        2 
  23 chr23_52310606     HPrz    A    G        0      0        2 
  23 chr23_52310606     ZBoe    A    G        0      0        2 
  23 chr23_52310606     ZGre    A    G        0      0        2 
  23 chr23_52310606     ZHar    A    G        0      0        2 
  23 chr23_52310606   Sample    A    G        0      0        2 
  23 chr23_52313769     AAsi    G    C        0      0        2 
  23 chr23_52313769     AKia    G    C        0      0        2 
  23 chr23_52313769     AOna    G    C        0      0        2 
  23 chr23_52313769     ASom    G    C        0      0        2 
  23 chr23_52313769     HCab    G    C        0      0        2 
  23 chr23_52313769     HPrz    G    C        0      0        2 
  23 chr23_52313769     ZBoe    G    C      0.5      1        2 
  23 chr23_52313769     ZGre    G    C        0      0        2 
  23 chr23_52313769     ZHar    G    C        0      0        2 
  23 chr23_52313769   Sample    G    C        0      0        2 
  23 chr23_52314138     AAsi    A    G        0      0        2 
  23 chr23_52314138     AKia    A    G        0      0        2 
  23 chr23_52314138     AOna    A    G        0      0        2 
  23 chr23_52314138     ASom    A    G        0      0        2 
  23 chr23_52314138     HCab    A    G        1      2        2 
  23 chr23_52314138     HPrz    A    G        1      2        2 
  23 chr23_52314138     ZBoe    A    G        0      0        2 
  23 chr23_52314138     ZGre    A    G        0      0        2 
  23 chr23_52314138     ZHar    A    G        0      0        2 
  23 chr23_52314138   Sample    A    G        1      2        2 
  23 chr23_52315476     AAsi    A    G        0      0        2 
  23 chr23_52315476     AKia    A    G        0      0        2 
  23 chr23_52315476     AOna    A    G        0      0        2 
  23 chr23_52315476     ASom    A    G        0      0        2 
  23 chr23_52315476     HCab    A    G        0      0        2 
  23 chr23_52315476     HPrz    A    G        0      0        2 
  23 chr23_52315476     ZBoe    A    G        0      0        2 
  23 chr23_52315476     ZGre    A    G        0      0        2 
  23 chr23_52315476     ZHar    A    G      0.5      1        2 
  23 chr23_52315476   Sample    A    G        0      0        2 
  23 chr23_52323010     AAsi    A    C        0      0        2 
  23 chr23_52323010     AKia    A    C        0      0        2 
  23 chr23_52323010     AOna    A    C        0      0        2 
  23 chr23_52323010     ASom    A    C        0      0        2 
  23 chr23_52323010     HCab    A    C        0      0        2 
  23 chr23_52323010     HPrz    A    C        0      0        2 
  23 chr23_52323010     ZBoe    A    C      0.5      1        2 
  23 chr23_52323010     ZGre    A    C        0      0        2 
  23 chr23_52323010     ZHar    A    C        0      0        2 
  23 chr23_52323010   Sample    A    C        0      0        2 
  23 chr23_52323931     AAsi    T    C        0      0        2 
  23 chr23_52323931     AKia    T    C        0      0        2 
  23 chr23_52323931     AOna    T    C        0      0        2 
  23 chr23_52323931     ASom    T    C        0      0        2 
  23 chr23_52323931     HCab    T    C        0      0        2 
  23 chr23_52323931     HPrz    T    C        0      0        2 
  23 chr23_52323931     ZBoe    T    C      0.5      1        2 
  23 chr23_52323931     ZGre    T    C        0      0        2 
  23 chr23_52323931     ZHar    T    C        0      0        2 
  23 chr23_52323931   Sample    T    C        0      0        2 
  23 chr23_52324162     AAsi    C    G        0      0        2 
  23 chr23_52324162     AKia    C    G        0      0        2 
  23 chr23_52324162     AOna    C    G        0      0        2 
  23 chr23_52324162     ASom    C    G        0      0        2 
  23 chr23_52324162     HCab    C    G        0      0        2 
  23 chr23_52324162     HPrz    C    G        0      0        2 
  23 chr23_52324162     ZBoe    C    G        0      0        2 
  23 chr23_52324162     ZGre    C    G        1      2        2 
  23 chr23_52324162     ZHar    C    G        0      0        2 
  23 chr23_52324162   Sample    C    G        0      0        2 
  23 chr23_52328719     AAsi    T    C        0      0        2 
  23 chr23_52328719     AKia    T    C        0      0        2 
  23 chr23_52328719     AOna    T    C        0      0        2 
  23 chr23_52328719     ASom    T    C        0      0        2 
  23 chr23_52328719     HCab    T    C        1      2        2 
  23 chr23_52328719     HPrz    T    C        1      2        2 
  23 chr23_52328719     ZBoe    T    C        0      0        2 
  23 chr23_52328719     ZGre    T    C        0      0        2 
  23 chr23_52328719     ZHar    T    C        0      0        2 
  23 chr23_52328719   Sample    T    C        1      2        2 
  23 chr23_52330874     AAsi    G    A        0      0        2 
  23 chr23_52330874     AKia    G    A        0      0        2 
  23 chr23_52330874     AOna    G    A        0      0        2 
  23 chr23_52330874     ASom    G    A        0      0        2 
  23 chr23_52330874     HCab    G    A        0      0        2 
  23 chr23_52330874     HPrz    G    A        0      0        2 
  23 chr23_52330874     ZBoe    G    A      0.5      1        2 
  23 chr23_52330874     ZGre    G    A        0      0        2 
  23 chr23_52330874     ZHar    G    A        0      0        2 
  23 chr23_52330874   Sample    G    A        0      0        2 
  23 chr23_52334552     AAsi    G    A        0      0        2 
  23 chr23_52334552     AKia    G    A        0      0        2 
  23 chr23_52334552     AOna    G    A        0      0        2 
  23 chr23_52334552     ASom    G    A        0      0        2 
  23 chr23_52334552     HCab    G    A        0      0        2 
  23 chr23_52334552     HPrz    G    A        0      0        2 
  23 chr23_52334552     ZBoe    G    A        1      2        2 
  23 chr23_52334552     ZGre    G    A        0      0        2 
  23 chr23_52334552     ZHar    G    A        0      0        2 
  23 chr23_52334552   Sample    G    A        0      0        2 
  23 chr23_52335244     AAsi    A    T        0      0        2 
  23 chr23_52335244     AKia    A    T        0      0        2 
  23 chr23_52335244     AOna    A    T        0      0        2 
  23 chr23_52335244     ASom    A    T        0      0        2 
  23 chr23_52335244     HCab    A    T        0      0        2 
  23 chr23_52335244     HPrz    A    T        0      0        2 
  23 chr23_52335244     ZBoe    A    T      0.5      1        2 
  23 chr23_52335244     ZGre    A    T        1      2        2 
  23 chr23_52335244     ZHar    A    T        1      2        2 
  23 chr23_52335244   Sample    A    T        0      0        2 
  23 chr23_52343885     AAsi    C    T        0      0        2 
  23 chr23_52343885     AKia    C    T        0      0        2 
  23 chr23_52343885     AOna    C    T        0      0        2 
  23 chr23_52343885     ASom    C    T        0      0        2 
  23 chr23_52343885     HCab    C    T        1      2        2 
  23 chr23_52343885     HPrz    C    T        1      2        2 
  23 chr23_52343885     ZBoe    C    T        0      0        2 
  23 chr23_52343885     ZGre    C    T        0      0        2 
  23 chr23_52343885     ZHar    C    T        0      0        2 
  23 chr23_52343885   Sample    C    T        1      2        2 
  23 chr23_52344914     AAsi    G    T        0      0        2 
  23 chr23_52344914     AKia    G    T        0      0        2 
  23 chr23_52344914     AOna    G    T        0      0        2 
  23 chr23_52344914     ASom    G    T        0      0        2 
  23 chr23_52344914     HCab    G    T        0      0        2 
  23 chr23_52344914     HPrz    G    T        0      0        2 
  23 chr23_52344914     ZBoe    G    T      0.5      1        2 
  23 chr23_52344914     ZGre    G    T        0      0        2 
  23 chr23_52344914     ZHar    G    T        0      0        2 
  23 chr23_52344914   Sample    G    T        0      0        2 
  23 chr23_52349771     AAsi    T    C        0      0        2 
  23 chr23_52349771     AKia    T    C        0      0        2 
  23 chr23_52349771     AOna    T    C        0      0        2 
  23 chr23_52349771     ASom    T    C        0      0        2 
  23 chr23_52349771     HCab    T    C        1      2        2 
  23 chr23_52349771     HPrz    T    C        1      2        2 
  23 chr23_52349771     ZBoe    T    C        0      0        2 
  23 chr23_52349771     ZGre    T    C        0      0        2 
  23 chr23_52349771     ZHar    T    C        0      0        2 
  23 chr23_52349771   Sample    T    C        1      2        2 
  23 chr23_52364646     AAsi    G    C        0      0        2 
  23 chr23_52364646     AKia    G    C      0.5      1        2 
  23 chr23_52364646     AOna    G    C      0.5      1        2 
  23 chr23_52364646     ASom    G    C        0      0        2 
  23 chr23_52364646     HCab    G    C        0      0        2 
  23 chr23_52364646     HPrz    G    C        0      0        2 
  23 chr23_52364646     ZBoe    G    C        0      0        2 
  23 chr23_52364646     ZGre    G    C        0      0        2 
  23 chr23_52364646     ZHar    G    C        0      0        2 
  23 chr23_52364646   Sample    G    C        0      0        2 
  23 chr23_52367119     AAsi    G    A        0      0        2 
  23 chr23_52367119     AKia    G    A        0      0        2 
  23 chr23_52367119     AOna    G    A        0      0        2 
  23 chr23_52367119     ASom    G    A        0      0        2 
  23 chr23_52367119     HCab    G    A        1      2        2 
  23 chr23_52367119     HPrz    G    A        1      2        2 
  23 chr23_52367119     ZBoe    G    A        0      0        2 
  23 chr23_52367119     ZGre    G    A        0      0        2 
  23 chr23_52367119     ZHar    G    A        0      0        2 
  23 chr23_52367119   Sample    G    A        1      2        2 
  23 chr23_52369277     AAsi    C    A        0      0        2 
  23 chr23_52369277     AKia    C    A        0      0        2 
  23 chr23_52369277     AOna    C    A      0.5      1        2 
  23 chr23_52369277     ASom    C    A        0      0        2 
  23 chr23_52369277     HCab    C    A        0      0        2 
  23 chr23_52369277     HPrz    C    A        0      0        2 
  23 chr23_52369277     ZBoe    C    A        0      0        2 
  23 chr23_52369277     ZGre    C    A        0      0        2 
  23 chr23_52369277     ZHar    C    A        0      0        2 
  23 chr23_52369277   Sample    C    A        0      0        2 
  23 chr23_52369924     AAsi    G    A        0      0        2 
  23 chr23_52369924     AKia    G    A        0      0        2 
  23 chr23_52369924     AOna    G    A        0      0        2 
  23 chr23_52369924     ASom    G    A        0      0        2 
  23 chr23_52369924     HCab    G    A        0      0        2 
  23 chr23_52369924     HPrz    G    A        0      0        2 
  23 chr23_52369924     ZBoe    G    A        0      0        2 
  23 chr23_52369924     ZGre    G    A        1      2        2 
  23 chr23_52369924     ZHar    G    A        0      0        2 
  23 chr23_52369924   Sample    G    A        0      0        2 
  23 chr23_52371766     AAsi    T    C        0      0        2 
  23 chr23_52371766     AKia    T    C        0      0        2 
  23 chr23_52371766     AOna    T    C        0      0        2 
  23 chr23_52371766     ASom    T    C        0      0        2 
  23 chr23_52371766     HCab    T    C        0      0        2 
  23 chr23_52371766     HPrz    T    C        0      0        2 
  23 chr23_52371766     ZBoe    T    C        0      0        2 
  23 chr23_52371766     ZGre    T    C      0.5      1        2 
  23 chr23_52371766     ZHar    T    C        0      0        2 
  23 chr23_52371766   Sample    T    C        0      0        2 
  23 chr23_52378391     AAsi    T    C        0      0        2 
  23 chr23_52378391     AKia    T    C        0      0        2 
  23 chr23_52378391     AOna    T    C        0      0        2 
  23 chr23_52378391     ASom    T    C        0      0        2 
  23 chr23_52378391     HCab    T    C        0      0        2 
  23 chr23_52378391     HPrz    T    C        0      0        2 
  23 chr23_52378391     ZBoe    T    C        0      0        2 
  23 chr23_52378391     ZGre    T    C        0      0        2 
  23 chr23_52378391     ZHar    T    C        1      2        2 
  23 chr23_52378391   Sample    T    C        0      0        2 
  23 chr23_52381908     AAsi    A    G        0      0        2 
  23 chr23_52381908     AKia    A    G        0      0        2 
  23 chr23_52381908     AOna    A    G        0      0        2 
  23 chr23_52381908     ASom    A    G        0      0        2 
  23 chr23_52381908     HCab    A    G        1      2        2 
  23 chr23_52381908     HPrz    A    G        1      2        2 
  23 chr23_52381908     ZBoe    A    G        0      0        2 
  23 chr23_52381908     ZGre    A    G        0      0        2 
  23 chr23_52381908     ZHar    A    G        0      0        2 
  23 chr23_52381908   Sample    A    G        1      2        2 
  23 chr23_52385798     AAsi    G    T        1      2        2 
  23 chr23_52385798     AKia    G    T        1      2        2 
  23 chr23_52385798     AOna    G    T        1      2        2 
  23 chr23_52385798     ASom    G    T        1      2        2 
  23 chr23_52385798     HCab    G    T        0      0        2 
  23 chr23_52385798     HPrz    G    T        0      0        2 
  23 chr23_52385798     ZBoe    G    T        0      0        2 
  23 chr23_52385798     ZGre    G    T        0      0        2 
  23 chr23_52385798     ZHar    G    T        0      0        2 
  23 chr23_52385798   Sample    G    T        0      0        2 
  23 chr23_52388363     AAsi    T    C        0      0        2 
  23 chr23_52388363     AKia    T    C        0      0        2 
  23 chr23_52388363     AOna    T    C      0.5      1        2 
  23 chr23_52388363     ASom    T    C        0      0        2 
  23 chr23_52388363     HCab    T    C        0      0        2 
  23 chr23_52388363     HPrz    T    C        0      0        2 
  23 chr23_52388363     ZBoe    T    C        0      0        2 
  23 chr23_52388363     ZGre    T    C        0      0        2 
  23 chr23_52388363     ZHar    T    C        0      0        2 
  23 chr23_52388363   Sample    T    C        0      0        2 
  23 chr23_52388828     AAsi    A    G        0      0        2 
  23 chr23_52388828     AKia    A    G        0      0        2 
  23 chr23_52388828     AOna    A    G        0      0        2 
  23 chr23_52388828     ASom    A    G        0      0        2 
  23 chr23_52388828     HCab    A    G        0      0        2 
  23 chr23_52388828     HPrz    A    G        0      0        2 
  23 chr23_52388828     ZBoe    A    G        0      0        2 
  23 chr23_52388828     ZGre    A    G      0.5      1        2 
  23 chr23_52388828     ZHar    A    G        0      0        2 
  23 chr23_52388828   Sample    A    G        0      0        2 
  23 chr23_52396291     AAsi    C    G        0      0        2 
  23 chr23_52396291     AKia    C    G        0      0        2 
  23 chr23_52396291     AOna    C    G        0      0        2 
  23 chr23_52396291     ASom    C    G        0      0        2 
  23 chr23_52396291     HCab    C    G        1      2        2 
  23 chr23_52396291     HPrz    C    G        1      2        2 
  23 chr23_52396291     ZBoe    C    G        0      0        2 
  23 chr23_52396291     ZGre    C    G        0      0        2 
  23 chr23_52396291     ZHar    C    G        0      0        2 
  23 chr23_52396291   Sample    C    G        1      2        2 
  23 chr23_52405885     AAsi    T    C        1      2        2 
  23 chr23_52405885     AKia    T    C        0      0        2 
  23 chr23_52405885     AOna    T    C        0      0        2 
  23 chr23_52405885     ASom    T    C        0      0        2 
  23 chr23_52405885     HCab    T    C        1      2        2 
  23 chr23_52405885     HPrz    T    C      0.5      1        2 
  23 chr23_52405885     ZBoe    T    C        0      0        2 
  23 chr23_52405885     ZGre    T    C        0      0        2 
  23 chr23_52405885     ZHar    T    C        0      0        2 
  23 chr23_52405885   Sample    T    C        0      0        2 
  23 chr23_52410851     AAsi    A    G        0      0        2 
  23 chr23_52410851     AKia    A    G        0      0        2 
  23 chr23_52410851     AOna    A    G        0      0        2 
  23 chr23_52410851     ASom    A    G        0      0        2 
  23 chr23_52410851     HCab    A    G        0      0        2 
  23 chr23_52410851     HPrz    A    G        0      0        2 
  23 chr23_52410851     ZBoe    A    G      0.5      1        2 
  23 chr23_52410851     ZGre    A    G        0      0        2 
  23 chr23_52410851     ZHar    A    G        0      0        2 
  23 chr23_52410851   Sample    A    G        0      0        2 
  23 chr23_52417468     AAsi    C    T        0      0        2 
  23 chr23_52417468     AKia    C    T        0      0        2 
  23 chr23_52417468     AOna    C    T        0      0        2 
  23 chr23_52417468     ASom    C    T        0      0        2 
  23 chr23_52417468     HCab    C    T        1      2        2 
  23 chr23_52417468     HPrz    C    T        1      2        2 
  23 chr23_52417468     ZBoe    C    T        0      0        2 
  23 chr23_52417468     ZGre    C    T        0      0        2 
  23 chr23_52417468     ZHar    C    T        0      0        2 
  23 chr23_52417468   Sample    C    T        1      2        2 
  23 chr23_52417672     AAsi    T    C        0      0        2 
  23 chr23_52417672     AKia    T    C        0      0        2 
  23 chr23_52417672     AOna    T    C        0      0        2 
  23 chr23_52417672     ASom    T    C        0      0        2 
  23 chr23_52417672     HCab    T    C        1      2        2 
  23 chr23_52417672     HPrz    T    C        1      2        2 
  23 chr23_52417672     ZBoe    T    C        0      0        2 
  23 chr23_52417672     ZGre    T    C        0      0        2 
  23 chr23_52417672     ZHar    T    C        0      0        2 
  23 chr23_52417672   Sample    T    C        1      2        2 
  23 chr23_52422750     AAsi    G    T        0      0        2 
  23 chr23_52422750     AKia    G    T        0      0        2 
  23 chr23_52422750     AOna    G    T        0      0        2 
  23 chr23_52422750     ASom    G    T        0      0        2 
  23 chr23_52422750     HCab    G    T        0      0        2 
  23 chr23_52422750     HPrz    G    T        0      0        2 
  23 chr23_52422750     ZBoe    G    T        0      0        2 
  23 chr23_52422750     ZGre    G    T        0      0        2 
  23 chr23_52422750     ZHar    G    T        1      2        2 
  23 chr23_52422750   Sample    G    T        0      0        2 
  23 chr23_52424532     AAsi    A    G        0      0        2 
  23 chr23_52424532     AKia    A    G        0      0        2 
  23 chr23_52424532     AOna    A    G        0      0        2 
  23 chr23_52424532     ASom    A    G        0      0        2 
  23 chr23_52424532     HCab    A    G        0      0        2 
  23 chr23_52424532     HPrz    A    G        0      0        2 
  23 chr23_52424532     ZBoe    A    G        0      0        2 
  23 chr23_52424532     ZGre    A    G        1      2        2 
  23 chr23_52424532     ZHar    A    G        0      0        2 
  23 chr23_52424532   Sample    A    G        0      0        2 
  23 chr23_52426516     AAsi    G    T        0      0        2 
  23 chr23_52426516     AKia    G    T        0      0        2 
  23 chr23_52426516     AOna    G    T        0      0        2 
  23 chr23_52426516     ASom    G    T        0      0        2 
  23 chr23_52426516     HCab    G    T        0      0        2 
  23 chr23_52426516     HPrz    G    T      0.5      1        2 
  23 chr23_52426516     ZBoe    G    T        0      0        2 
  23 chr23_52426516     ZGre    G    T        0      0        2 
  23 chr23_52426516     ZHar    G    T        0      0        2 
  23 chr23_52426516   Sample    G    T        0      0        2 
  23 chr23_52428199     AAsi    T    C        1      2        2 
  23 chr23_52428199     AKia    T    C        1      2        2 
  23 chr23_52428199     AOna    T    C        1      2        2 
  23 chr23_52428199     ASom    T    C        1      2        2 
  23 chr23_52428199     HCab    T    C        0      0        2 
  23 chr23_52428199     HPrz    T    C        0      0        2 
  23 chr23_52428199     ZBoe    T    C      0.5      1        2 
  23 chr23_52428199     ZGre    T    C        0      0        2 
  23 chr23_52428199     ZHar    T    C        0      0        2 
  23 chr23_52428199   Sample    T    C        0      0        2 
  23 chr23_52429740     AAsi    T    C        0      0        2 
  23 chr23_52429740     AKia    T    C        0      0        2 
  23 chr23_52429740     AOna    T    C        0      0        2 
  23 chr23_52429740     ASom    T    C        0      0        2 
  23 chr23_52429740     HCab    T    C        1      2        2 
  23 chr23_52429740     HPrz    T    C      0.5      1        2 
  23 chr23_52429740     ZBoe    T    C        0      0        2 
  23 chr23_52429740     ZGre    T    C        0      0        2 
  23 chr23_52429740     ZHar    T    C        0      0        2 
  23 chr23_52429740   Sample    T    C        1      2        2 
  23 chr23_52430052     AAsi    C    A        0      0        2 
  23 chr23_52430052     AKia    C    A        1      2        2 
  23 chr23_52430052     AOna    C    A        0      0        2 
  23 chr23_52430052     ASom    C    A        0      0        2 
  23 chr23_52430052     HCab    C    A        0      0        2 
  23 chr23_52430052     HPrz    C    A        0      0        2 
  23 chr23_52430052     ZBoe    C    A        0      0        2 
  23 chr23_52430052     ZGre    C    A        0      0        2 
  23 chr23_52430052     ZHar    C    A        0      0        2 
  23 chr23_52430052   Sample    C    A        0      0        2 
  23 chr23_52430376     AAsi    A    G        0      0        2 
  23 chr23_52430376     AKia    A    G        0      0        2 
  23 chr23_52430376     AOna    A    G        0      0        2 
  23 chr23_52430376     ASom    A    G        0      0        2 
  23 chr23_52430376     HCab    A    G        0      0        2 
  23 chr23_52430376     HPrz    A    G        0      0        2 
  23 chr23_52430376     ZBoe    A    G      0.5      1        2 
  23 chr23_52430376     ZGre    A    G        0      0        2 
  23 chr23_52430376     ZHar    A    G        0      0        2 
  23 chr23_52430376   Sample    A    G        0      0        2 
  23 chr23_52434535     AAsi    A    G        0      0        2 
  23 chr23_52434535     AKia    A    G        0      0        2 
  23 chr23_52434535     AOna    A    G        0      0        2 
  23 chr23_52434535     ASom    A    G        0      0        2 
  23 chr23_52434535     HCab    A    G        1      2        2 
  23 chr23_52434535     HPrz    A    G        1      2        2 
  23 chr23_52434535     ZBoe    A    G        0      0        2 
  23 chr23_52434535     ZGre    A    G        0      0        2 
  23 chr23_52434535     ZHar    A    G        0      0        2 
  23 chr23_52434535   Sample    A    G        1      2        2 
  23 chr23_52435657     AAsi    C    A        0      0        2 
  23 chr23_52435657     AKia    C    A        0      0        2 
  23 chr23_52435657     AOna    C    A        0      0        2 
  23 chr23_52435657     ASom    C    A        0      0        2 
  23 chr23_52435657     HCab    C    A        1      2        2 
  23 chr23_52435657     HPrz    C    A        1      2        2 
  23 chr23_52435657     ZBoe    C    A        0      0        2 
  23 chr23_52435657     ZGre    C    A        0      0        2 
  23 chr23_52435657     ZHar    C    A        0      0        2 
  23 chr23_52435657   Sample    C    A        1      2        2 
  23 chr23_52436198     AAsi    A    G        0      0        2 
  23 chr23_52436198     AKia    A    G        0      0        2 
  23 chr23_52436198     AOna    A    G        0      0        2 
  23 chr23_52436198     ASom    A    G        0      0        2 
  23 chr23_52436198     HCab    A    G        1      2        2 
  23 chr23_52436198     HPrz    A    G        1      2        2 
  23 chr23_52436198     ZBoe    A    G        0      0        2 
  23 chr23_52436198     ZGre    A    G        0      0        2 
  23 chr23_52436198     ZHar    A    G        0      0        2 
  23 chr23_52436198   Sample    A    G        1      2        2 
  23 chr23_52436291     AAsi    G    A        0      0        2 
  23 chr23_52436291     AKia    G    A        0      0        2 
  23 chr23_52436291     AOna    G    A        0      0        2 
  23 chr23_52436291     ASom    G    A        0      0        2 
  23 chr23_52436291     HCab    G    A        1      2        2 
  23 chr23_52436291     HPrz    G    A        1      2        2 
  23 chr23_52436291     ZBoe    G    A        0      0        2 
  23 chr23_52436291     ZGre    G    A        0      0        2 
  23 chr23_52436291     ZHar    G    A        0      0        2 
  23 chr23_52436291   Sample    G    A        1      2        2 
  23 chr23_52448014     AAsi    T    C        0      0        2 
  23 chr23_52448014     AKia    T    C        0      0        2 
  23 chr23_52448014     AOna    T    C        0      0        2 
  23 chr23_52448014     ASom    T    C        0      0        2 
  23 chr23_52448014     HCab    T    C        1      2        2 
  23 chr23_52448014     HPrz    T    C        1      2        2 
  23 chr23_52448014     ZBoe    T    C        0      0        2 
  23 chr23_52448014     ZGre    T    C        0      0        2 
  23 chr23_52448014     ZHar    T    C        0      0        2 
  23 chr23_52448014   Sample    T    C        1      2        2 
  23 chr23_52448900     AAsi    C    T        0      0        2 
  23 chr23_52448900     AKia    C    T        0      0        2 
  23 chr23_52448900     AOna    C    T        0      0        2 
  23 chr23_52448900     ASom    C    T        0      0        2 
  23 chr23_52448900     HCab    C    T        1      2        2 
  23 chr23_52448900     HPrz    C    T        1      2        2 
  23 chr23_52448900     ZBoe    C    T        0      0        2 
  23 chr23_52448900     ZGre    C    T        0      0        2 
  23 chr23_52448900     ZHar    C    T        0      0        2 
  23 chr23_52448900   Sample    C    T        1      2        2 
  23 chr23_52449717     AAsi    A    G        0      0        2 
  23 chr23_52449717     AKia    A    G        0      0        2 
  23 chr23_52449717     AOna    A    G      0.5      1        2 
  23 chr23_52449717     ASom    A    G        0      0        2 
  23 chr23_52449717     HCab    A    G        0      0        2 
  23 chr23_52449717     HPrz    A    G        0      0        2 
  23 chr23_52449717     ZBoe    A    G        0      0        2 
  23 chr23_52449717     ZGre    A    G        0      0        2 
  23 chr23_52449717     ZHar    A    G        0      0        2 
  23 chr23_52449717   Sample    A    G        0      0        2 
  23 chr23_52449889     AAsi    T    C        0      0        2 
  23 chr23_52449889     AKia    T    C        0      0        2 
  23 chr23_52449889     AOna    T    C        0      0        2 
  23 chr23_52449889     ASom    T    C        0      0        2 
  23 chr23_52449889     HCab    T    C        1      2        2 
  23 chr23_52449889     HPrz    T    C        1      2        2 
  23 chr23_52449889     ZBoe    T    C        0      0        2 
  23 chr23_52449889     ZGre    T    C        0      0        2 
  23 chr23_52449889     ZHar    T    C        0      0        2 
  23 chr23_52449889   Sample    T    C        1      2        2 
  23 chr23_52450017     AAsi    C    T        0      0        2 
  23 chr23_52450017     AKia    C    T        0      0        2 
  23 chr23_52450017     AOna    C    T        0      0        2 
  23 chr23_52450017     ASom    C    T        0      0        2 
  23 chr23_52450017     HCab    C    T        1      2        2 
  23 chr23_52450017     HPrz    C    T        1      2        2 
  23 chr23_52450017     ZBoe    C    T        0      0        2 
  23 chr23_52450017     ZGre    C    T        0      0        2 
  23 chr23_52450017     ZHar    C    T        0      0        2 
  23 chr23_52450017   Sample    C    T        1      2        2 
  23 chr23_52450072     AAsi    G    A        0      0        2 
  23 chr23_52450072     AKia    G    A        0      0        2 
  23 chr23_52450072     AOna    G    A      0.5      1        2 
  23 chr23_52450072     ASom    G    A        0      0        2 
  23 chr23_52450072     HCab    G    A        0      0        2 
  23 chr23_52450072     HPrz    G    A        0      0        2 
  23 chr23_52450072     ZBoe    G    A        0      0        2 
  23 chr23_52450072     ZGre    G    A        0      0        2 
  23 chr23_52450072     ZHar    G    A        0      0        2 
  23 chr23_52450072   Sample    G    A        0      0        2 
  23 chr23_52453920     AAsi    A    G        0      0        2 
  23 chr23_52453920     AKia    A    G        0      0        2 
  23 chr23_52453920     AOna    A    G        0      0        2 
  23 chr23_52453920     ASom    A    G        0      0        2 
  23 chr23_52453920     HCab    A    G        0      0        2 
  23 chr23_52453920     HPrz    A    G        0      0        2 
  23 chr23_52453920     ZBoe    A    G        1      2        2 
  23 chr23_52453920     ZGre    A    G        1      2        2 
  23 chr23_52453920     ZHar    A    G        1      2        2 
  23 chr23_52453920   Sample    A    G        0      0        2 
  23 chr23_52454725     AAsi    T    G        1      2        2 
  23 chr23_52454725     AKia    T    G        0      0        2 
  23 chr23_52454725     AOna    T    G        1      2        2 
  23 chr23_52454725     ASom    T    G      0.5      1        2 
  23 chr23_52454725     HCab    T    G        0      0        2 
  23 chr23_52454725     HPrz    T    G        0      0        2 
  23 chr23_52454725     ZBoe    T    G        0      0        2 
  23 chr23_52454725     ZGre    T    G        0      0        2 
  23 chr23_52454725     ZHar    T    G        0      0        2 
  23 chr23_52454725   Sample    T    G        0      0        2 
  23 chr23_52455271     AAsi    C    A        0      0        2 
  23 chr23_52455271     AKia    C    A        0      0        2 
  23 chr23_52455271     AOna    C    A        0      0        2 
  23 chr23_52455271     ASom    C    A        0      0        2 
  23 chr23_52455271     HCab    C    A        0      0        2 
  23 chr23_52455271     HPrz    C    A        1      2        2 
  23 chr23_52455271     ZBoe    C    A        0      0        2 
  23 chr23_52455271     ZGre    C    A        0      0        2 
  23 chr23_52455271     ZHar    C    A        0      0        2 
  23 chr23_52455271   Sample    C    A        1      2        2 
  23 chr23_52460943     AAsi    C    T        0      0        2 
  23 chr23_52460943     AKia    C    T        0      0        2 
  23 chr23_52460943     AOna    C    T        0      0        2 
  23 chr23_52460943     ASom    C    T        0      0        2 
  23 chr23_52460943     HCab    C    T        1      2        2 
  23 chr23_52460943     HPrz    C    T        1      2        2 
  23 chr23_52460943     ZBoe    C    T        0      0        2 
  23 chr23_52460943     ZGre    C    T        0      0        2 
  23 chr23_52460943     ZHar    C    T        0      0        2 
  23 chr23_52460943   Sample    C    T        1      2        2 
  23 chr23_52462546     AAsi    T    G        0      0        2 
  23 chr23_52462546     AKia    T    G      0.5      1        2 
  23 chr23_52462546     AOna    T    G        0      0        2 
  23 chr23_52462546     ASom    T    G        0      0        2 
  23 chr23_52462546     HCab    T    G        0      0        2 
  23 chr23_52462546     HPrz    T    G        0      0        2 
  23 chr23_52462546     ZBoe    T    G        0      0        2 
  23 chr23_52462546     ZGre    T    G        0      0        2 
  23 chr23_52462546     ZHar    T    G        0      0        2 
  23 chr23_52462546   Sample    T    G        0      0        2 
  23 chr23_52463325     AAsi    A    G        0      0        2 
  23 chr23_52463325     AKia    A    G        0      0        2 
  23 chr23_52463325     AOna    A    G        0      0        2 
  23 chr23_52463325     ASom    A    G        0      0        2 
  23 chr23_52463325     HCab    A    G        0      0        2 
  23 chr23_52463325     HPrz    A    G        0      0        2 
  23 chr23_52463325     ZBoe    A    G        0      0        2 
  23 chr23_52463325     ZGre    A    G        0      0        2 
  23 chr23_52463325     ZHar    A    G        1      2        2 
  23 chr23_52463325   Sample    A    G        0      0        2 
  23 chr23_52463496     AAsi    T    C        1      2        2 
  23 chr23_52463496     AKia    T    C        0      0        2 
  23 chr23_52463496     AOna    T    C        0      0        2 
  23 chr23_52463496     ASom    T    C        1      2        2 
  23 chr23_52463496     HCab    T    C        0      0        2 
  23 chr23_52463496     HPrz    T    C        0      0        2 
  23 chr23_52463496     ZBoe    T    C        0      0        2 
  23 chr23_52463496     ZGre    T    C        0      0        2 
  23 chr23_52463496     ZHar    T    C        0      0        2 
  23 chr23_52463496   Sample    T    C        0      0        2 
  23 chr23_52465626     AAsi    G    C        0      0        2 
  23 chr23_52465626     AKia    G    C      0.5      1        2 
  23 chr23_52465626     AOna    G    C        0      0        2 
  23 chr23_52465626     ASom    G    C        0      0        2 
  23 chr23_52465626     HCab    G    C        0      0        2 
  23 chr23_52465626     HPrz    G    C        0      0        2 
  23 chr23_52465626     ZBoe    G    C        0      0        2 
  23 chr23_52465626     ZGre    G    C        0      0        2 
  23 chr23_52465626     ZHar    G    C        0      0        2 
  23 chr23_52465626   Sample    G    C        0      0        2 
  23 chr23_52469925     AAsi    C    T        0      0        2 
  23 chr23_52469925     AKia    C    T        0      0        2 
  23 chr23_52469925     AOna    C    T        0      0        2 
  23 chr23_52469925     ASom    C    T        0      0        2 
  23 chr23_52469925     HCab    C    T        0      0        2 
  23 chr23_52469925     HPrz    C    T        0      0        2 
  23 chr23_52469925     ZBoe    C    T        1      2        2 
  23 chr23_52469925     ZGre    C    T        0      0        2 
  23 chr23_52469925     ZHar    C    T        0      0        2 
  23 chr23_52469925   Sample    C    T        0      0        2 
  23 chr23_52471894     AAsi    A    G        0      0        2 
  23 chr23_52471894     AKia    A    G        0      0        2 
  23 chr23_52471894     AOna    A    G        0      0        2 
  23 chr23_52471894     ASom    A    G        0      0        2 
  23 chr23_52471894     HCab    A    G        1      2        2 
  23 chr23_52471894     HPrz    A    G        1      2        2 
  23 chr23_52471894     ZBoe    A    G        0      0        2 
  23 chr23_52471894     ZGre    A    G        0      0        2 
  23 chr23_52471894     ZHar    A    G        0      0        2 
  23 chr23_52471894   Sample    A    G        1      2        2 
  23 chr23_52473185     AAsi    A    G        0      0        2 
  23 chr23_52473185     AKia    A    G        0      0        2 
  23 chr23_52473185     AOna    A    G        0      0        2 
  23 chr23_52473185     ASom    A    G        0      0        2 
  23 chr23_52473185     HCab    A    G        0      0        2 
  23 chr23_52473185     HPrz    A    G        0      0        2 
  23 chr23_52473185     ZBoe    A    G        0      0        2 
  23 chr23_52473185     ZGre    A    G      0.5      1        2 
  23 chr23_52473185     ZHar    A    G        0      0        2 
  23 chr23_52473185   Sample    A    G        0      0        2 
  23 chr23_52476802     AAsi    A    G        0      0        2 
  23 chr23_52476802     AKia    A    G        1      2        2 
  23 chr23_52476802     AOna    A    G        0      0        2 
  23 chr23_52476802     ASom    A    G        0      0        2 
  23 chr23_52476802     HCab    A    G        0      0        2 
  23 chr23_52476802     HPrz    A    G        0      0        2 
  23 chr23_52476802     ZBoe    A    G        0      0        2 
  23 chr23_52476802     ZGre    A    G        0      0        2 
  23 chr23_52476802     ZHar    A    G        0      0        2 
  23 chr23_52476802   Sample    A    G        0      0        2 
  23 chr23_52482191     AAsi    T    C        0      0        2 
  23 chr23_52482191     AKia    T    C        1      2        2 
  23 chr23_52482191     AOna    T    C      0.5      1        2 
  23 chr23_52482191     ASom    T    C        0      0        2 
  23 chr23_52482191     HCab    T    C        0      0        2 
  23 chr23_52482191     HPrz    T    C        0      0        2 
  23 chr23_52482191     ZBoe    T    C        0      0        2 
  23 chr23_52482191     ZGre    T    C        0      0        2 
  23 chr23_52482191     ZHar    T    C        0      0        2 
  23 chr23_52482191   Sample    T    C        0      0        2 
  23 chr23_52483082     AAsi    C    G        0      0        2 
  23 chr23_52483082     AKia    C    G        0      0        2 
  23 chr23_52483082     AOna    C    G        0      0        2 
  23 chr23_52483082     ASom    C    G        0      0        2 
  23 chr23_52483082     HCab    C    G        1      2        2 
  23 chr23_52483082     HPrz    C    G        1      2        2 
  23 chr23_52483082     ZBoe    C    G        0      0        2 
  23 chr23_52483082     ZGre    C    G        0      0        2 
  23 chr23_52483082     ZHar    C    G        0      0        2 
  23 chr23_52483082   Sample    C    G        1      2        2 
  23 chr23_52483951     AAsi    T    C        0      0        2 
  23 chr23_52483951     AKia    T    C        0      0        2 
  23 chr23_52483951     AOna    T    C        0      0        2 
  23 chr23_52483951     ASom    T    C        0      0        2 
  23 chr23_52483951     HCab    T    C        0      0        2 
  23 chr23_52483951     HPrz    T    C        0      0        2 
  23 chr23_52483951     ZBoe    T    C        0      0        2 
  23 chr23_52483951     ZGre    T    C        0      0        2 
  23 chr23_52483951     ZHar    T    C        1      2        2 
  23 chr23_52483951   Sample    T    C        0      0        2 
  23 chr23_52484043     AAsi    T    C        0      0        2 
  23 chr23_52484043     AKia    T    C        0      0        2 
  23 chr23_52484043     AOna    T    C        0      0        2 
  23 chr23_52484043     ASom    T    C        0      0        2 
  23 chr23_52484043     HCab    T    C        1      2        2 
  23 chr23_52484043     HPrz    T    C        1      2        2 
  23 chr23_52484043     ZBoe    T    C        0      0        2 
  23 chr23_52484043     ZGre    T    C        0      0        2 
  23 chr23_52484043     ZHar    T    C        0      0        2 
  23 chr23_52484043   Sample    T    C        1      2        2 
  23 chr23_52485599     AAsi    G    A        0      0        2 
  23 chr23_52485599     AKia    G    A        0      0        2 
  23 chr23_52485599     AOna    G    A        0      0        2 
  23 chr23_52485599     ASom    G    A        0      0        2 
  23 chr23_52485599     HCab    G    A        1      2        2 
  23 chr23_52485599     HPrz    G    A      0.5      1        2 
  23 chr23_52485599     ZBoe    G    A        0      0        2 
  23 chr23_52485599     ZGre    G    A        0      0        2 
  23 chr23_52485599     ZHar    G    A        0      0        2 
  23 chr23_52485599   Sample    G    A        0      0        2 
  23 chr23_52486563     AAsi    A    G        1      2        2 
  23 chr23_52486563     AKia    A    G        0      0        2 
  23 chr23_52486563     AOna    A    G        0      0        2 
  23 chr23_52486563     ASom    A    G        1      2        2 
  23 chr23_52486563     HCab    A    G        0      0        2 
  23 chr23_52486563     HPrz    A    G        0      0        2 
  23 chr23_52486563     ZBoe    A    G        0      0        2 
  23 chr23_52486563     ZGre    A    G        0      0        2 
  23 chr23_52486563     ZHar    A    G        0      0        2 
  23 chr23_52486563   Sample    A    G        0      0        2 
  23 chr23_52487441     AAsi    A    G        1      2        2 
  23 chr23_52487441     AKia    A    G        1      2        2 
  23 chr23_52487441     AOna    A    G        1      2        2 
  23 chr23_52487441     ASom    A    G        1      2        2 
  23 chr23_52487441     HCab    A    G        0      0        2 
  23 chr23_52487441     HPrz    A    G        0      0        2 
  23 chr23_52487441     ZBoe    A    G        0      0        2 
  23 chr23_52487441     ZGre    A    G        0      0        2 
  23 chr23_52487441     ZHar    A    G        0      0        2 
  23 chr23_52487441   Sample    A    G        0      0        2 
  23 chr23_52487526     AAsi    A    G        0      0        2 
  23 chr23_52487526     AKia    A    G        0      0        2 
  23 chr23_52487526     AOna    A    G      0.5      1        2 
  23 chr23_52487526     ASom    A    G        0      0        2 
  23 chr23_52487526     HCab    A    G        0      0        2 
  23 chr23_52487526     HPrz    A    G        0      0        2 
  23 chr23_52487526     ZBoe    A    G        0      0        2 
  23 chr23_52487526     ZGre    A    G        0      0        2 
  23 chr23_52487526     ZHar    A    G        0      0        2 
  23 chr23_52487526   Sample    A    G        0      0        2 
  23 chr23_52492860     AAsi    C    G        0      0        2 
  23 chr23_52492860     AKia    C    G        1      2        2 
  23 chr23_52492860     AOna    C    G        1      2        2 
  23 chr23_52492860     ASom    C    G        0      0        2 
  23 chr23_52492860     HCab    C    G        0      0        2 
  23 chr23_52492860     HPrz    C    G        0      0        2 
  23 chr23_52492860     ZBoe    C    G        0      0        2 
  23 chr23_52492860     ZGre    C    G        0      0        2 
  23 chr23_52492860     ZHar    C    G        0      0        2 
  23 chr23_52492860   Sample    C    G        0      0        2 
  23 chr23_52494538     AAsi    A    G        0      0        2 
  23 chr23_52494538     AKia    A    G        0      0        2 
  23 chr23_52494538     AOna    A    G        0      0        2 
  23 chr23_52494538     ASom    A    G        0      0        2 
  23 chr23_52494538     HCab    A    G        1      2        2 
  23 chr23_52494538     HPrz    A    G        1      2        2 
  23 chr23_52494538     ZBoe    A    G        0      0        2 
  23 chr23_52494538     ZGre    A    G        0      0        2 
  23 chr23_52494538     ZHar    A    G        0      0        2 
  23 chr23_52494538   Sample    A    G        1      2        2 
  23 chr23_52496884     AAsi    A    G        0      0        2 
  23 chr23_52496884     AKia    A    G        0      0        2 
  23 chr23_52496884     AOna    A    G        0      0        2 
  23 chr23_52496884     ASom    A    G        0      0        2 
  23 chr23_52496884     HCab    A    G        1      2        2 
  23 chr23_52496884     HPrz    A    G      0.5      1        2 
  23 chr23_52496884     ZBoe    A    G        0      0        2 
  23 chr23_52496884     ZGre    A    G        0      0        2 
  23 chr23_52496884     ZHar    A    G        0      0        2 
  23 chr23_52496884   Sample    A    G        1      2        2 
  23 chr23_52497840     AAsi    T    G        0      0        2 
  23 chr23_52497840     AKia    T    G        0      0        2 
  23 chr23_52497840     AOna    T    G        0      0        2 
  23 chr23_52497840     ASom    T    G        0      0        2 
  23 chr23_52497840     HCab    T    G        1      2        2 
  23 chr23_52497840     HPrz    T    G        1      2        2 
  23 chr23_52497840     ZBoe    T    G        0      0        2 
  23 chr23_52497840     ZGre    T    G        0      0        2 
  23 chr23_52497840     ZHar    T    G        0      0        2 
  23 chr23_52497840   Sample    T    G        1      2        2 
  23 chr23_52509513     AAsi    A    C        0      0        2 
  23 chr23_52509513     AKia    A    C        0      0        2 
  23 chr23_52509513     AOna    A    C        0      0        2 
  23 chr23_52509513     ASom    A    C        0      0        2 
  23 chr23_52509513     HCab    A    C        0      0        2 
  23 chr23_52509513     HPrz    A    C        1      2        2 
  23 chr23_52509513     ZBoe    A    C        0      0        2 
  23 chr23_52509513     ZGre    A    C        0      0        2 
  23 chr23_52509513     ZHar    A    C        0      0        2 
  23 chr23_52509513   Sample    A    C        1      2        2 
  23 chr23_52515980     AAsi    A    G        0      0        2 
  23 chr23_52515980     AKia    A    G        0      0        2 
  23 chr23_52515980     AOna    A    G        0      0        2 
  23 chr23_52515980     ASom    A    G        0      0        2 
  23 chr23_52515980     HCab    A    G        0      0        2 
  23 chr23_52515980     HPrz    A    G        0      0        2 
  23 chr23_52515980     ZBoe    A    G        0      0        2 
  23 chr23_52515980     ZGre    A    G        1      2        2 
  23 chr23_52515980     ZHar    A    G        0      0        2 
  23 chr23_52515980   Sample    A    G        0      0        2 
  23 chr23_52521027     AAsi    G    C        0      0        2 
  23 chr23_52521027     AKia    G    C        0      0        2 
  23 chr23_52521027     AOna    G    C        0      0        2 
  23 chr23_52521027     ASom    G    C        0      0        2 
  23 chr23_52521027     HCab    G    C        1      2        2 
  23 chr23_52521027     HPrz    G    C        1      2        2 
  23 chr23_52521027     ZBoe    G    C        0      0        2 
  23 chr23_52521027     ZGre    G    C        0      0        2 
  23 chr23_52521027     ZHar    G    C        0      0        2 
  23 chr23_52521027   Sample    G    C        1      2        2 
  23 chr23_52527334     AAsi    T    C        0      0        2 
  23 chr23_52527334     AKia    T    C        0      0        2 
  23 chr23_52527334     AOna    T    C      0.5      1        2 
  23 chr23_52527334     ASom    T    C        0      0        2 
  23 chr23_52527334     HCab    T    C        0      0        2 
  23 chr23_52527334     HPrz    T    C        0      0        2 
  23 chr23_52527334     ZBoe    T    C        0      0        2 
  23 chr23_52527334     ZGre    T    C        0      0        2 
  23 chr23_52527334     ZHar    T    C        0      0        2 
  23 chr23_52527334   Sample    T    C        0      0        2 
  23 chr23_52527820     AAsi    T    C        0      0        2 
  23 chr23_52527820     AKia    T    C        0      0        2 
  23 chr23_52527820     AOna    T    C      0.5      1        2 
  23 chr23_52527820     ASom    T    C        0      0        2 
  23 chr23_52527820     HCab    T    C        0      0        2 
  23 chr23_52527820     HPrz    T    C        0      0        2 
  23 chr23_52527820     ZBoe    T    C        0      0        2 
  23 chr23_52527820     ZGre    T    C        0      0        2 
  23 chr23_52527820     ZHar    T    C        0      0        2 
  23 chr23_52527820   Sample    T    C        0      0        2 
  23 chr23_52532848     AAsi    T    C        0      0        2 
  23 chr23_52532848     AKia    T    C        0      0        2 
  23 chr23_52532848     AOna    T    C        0      0        2 
  23 chr23_52532848     ASom    T    C        0      0        2 
  23 chr23_52532848     HCab    T    C        1      2        2 
  23 chr23_52532848     HPrz    T    C        1      2        2 
  23 chr23_52532848     ZBoe    T    C        0      0        2 
  23 chr23_52532848     ZGre    T    C        0      0        2 
  23 chr23_52532848     ZHar    T    C        0      0        2 
  23 chr23_52532848   Sample    T    C        1      2        2 
  23 chr23_52538979     AAsi    A    T        1      2        2 
  23 chr23_52538979     AKia    A    T        0      0        2 
  23 chr23_52538979     AOna    A    T        0      0        2 
  23 chr23_52538979     ASom    A    T        1      2        2 
  23 chr23_52538979     HCab    A    T        0      0        2 
  23 chr23_52538979     HPrz    A    T        0      0        2 
  23 chr23_52538979     ZBoe    A    T        0      0        2 
  23 chr23_52538979     ZGre    A    T        0      0        2 
  23 chr23_52538979     ZHar    A    T        0      0        2 
  23 chr23_52538979   Sample    A    T        0      0        2 
  23 chr23_52541243     AAsi    A    G        0      0        2 
  23 chr23_52541243     AKia    A    G      0.5      1        2 
  23 chr23_52541243     AOna    A    G        0      0        2 
  23 chr23_52541243     ASom    A    G        0      0        2 
  23 chr23_52541243     HCab    A    G        0      0        2 
  23 chr23_52541243     HPrz    A    G        0      0        2 
  23 chr23_52541243     ZBoe    A    G        0      0        2 
  23 chr23_52541243     ZGre    A    G        0      0        2 
  23 chr23_52541243     ZHar    A    G        0      0        2 
  23 chr23_52541243   Sample    A    G        0      0        2 
  23 chr23_52543097     AAsi    A    C        0      0        2 
  23 chr23_52543097     AKia    A    C        0      0        2 
  23 chr23_52543097     AOna    A    C      0.5      1        2 
  23 chr23_52543097     ASom    A    C        0      0        2 
  23 chr23_52543097     HCab    A    C        0      0        2 
  23 chr23_52543097     HPrz    A    C        0      0        2 
  23 chr23_52543097     ZBoe    A    C        0      0        2 
  23 chr23_52543097     ZGre    A    C        0      0        2 
  23 chr23_52543097     ZHar    A    C        0      0        2 
  23 chr23_52543097   Sample    A    C        0      0        2 
  23 chr23_52543543     AAsi    G    C        0      0        2 
  23 chr23_52543543     AKia    G    C        0      0        2 
  23 chr23_52543543     AOna    G    C        0      0        2 
  23 chr23_52543543     ASom    G    C        0      0        2 
  23 chr23_52543543     HCab    G    C        1      2        2 
  23 chr23_52543543     HPrz    G    C        1      2        2 
  23 chr23_52543543     ZBoe    G    C        0      0        2 
  23 chr23_52543543     ZGre    G    C        0      0        2 
  23 chr23_52543543     ZHar    G    C        0      0        2 
  23 chr23_52543543   Sample    G    C        1      2        2 
  23 chr23_52544324     AAsi    G    C        0      0        2 
  23 chr23_52544324     AKia    G    C        0      0        2 
  23 chr23_52544324     AOna    G    C        0      0        2 
  23 chr23_52544324     ASom    G    C      0.5      1        2 
  23 chr23_52544324     HCab    G    C        0      0        2 
  23 chr23_52544324     HPrz    G    C        0      0        2 
  23 chr23_52544324     ZBoe    G    C        0      0        2 
  23 chr23_52544324     ZGre    G    C        0      0        2 
  23 chr23_52544324     ZHar    G    C        0      0        2 
  23 chr23_52544324   Sample    G    C        0      0        2 
  23 chr23_52545602     AAsi    G    A        0      0        2 
  23 chr23_52545602     AKia    G    A        0      0        2 
  23 chr23_52545602     AOna    G    A        0      0        2 
  23 chr23_52545602     ASom    G    A        0      0        2 
  23 chr23_52545602     HCab    G    A        1      2        2 
  23 chr23_52545602     HPrz    G    A        1      2        2 
  23 chr23_52545602     ZBoe    G    A        0      0        2 
  23 chr23_52545602     ZGre    G    A        0      0        2 
  23 chr23_52545602     ZHar    G    A        0      0        2 
  23 chr23_52545602   Sample    G    A        1      2        2 
  23 chr23_52545731     AAsi    C    T        0      0        2 
  23 chr23_52545731     AKia    C    T        0      0        2 
  23 chr23_52545731     AOna    C    T        0      0        2 
  23 chr23_52545731     ASom    C    T        0      0        2 
  23 chr23_52545731     HCab    C    T        0      0        2 
  23 chr23_52545731     HPrz    C    T        0      0        2 
  23 chr23_52545731     ZBoe    C    T        1      2        2 
  23 chr23_52545731     ZGre    C    T        1      2        2 
  23 chr23_52545731     ZHar    C    T        0      0        2 
  23 chr23_52545731   Sample    C    T        0      0        2 
  23 chr23_52548797     AAsi    A    G        0      0        2 
  23 chr23_52548797     AKia    A    G        0      0        2 
  23 chr23_52548797     AOna    A    G        0      0        2 
  23 chr23_52548797     ASom    A    G        0      0        2 
  23 chr23_52548797     HCab    A    G        0      0        2 
  23 chr23_52548797     HPrz    A    G        0      0        2 
  23 chr23_52548797     ZBoe    A    G        0      0        2 
  23 chr23_52548797     ZGre    A    G        0      0        2 
  23 chr23_52548797     ZHar    A    G        1      2        2 
  23 chr23_52548797   Sample    A    G        0      0        2 
  23 chr23_52549571     AAsi    C    T        1      2        2 
  23 chr23_52549571     AKia    C    T        0      0        2 
  23 chr23_52549571     AOna    C    T        0      0        2 
  23 chr23_52549571     ASom    C    T      0.5      1        2 
  23 chr23_52549571     HCab    C    T        0      0        2 
  23 chr23_52549571     HPrz    C    T        0      0        2 
  23 chr23_52549571     ZBoe    C    T        0      0        2 
  23 chr23_52549571     ZGre    C    T        0      0        2 
  23 chr23_52549571     ZHar    C    T        0      0        2 
  23 chr23_52549571   Sample    C    T        0      0        2 
  23 chr23_52550251     AAsi    T    C        0      0        2 
  23 chr23_52550251     AKia    T    C        0      0        2 
  23 chr23_52550251     AOna    T    C      0.5      1        2 
  23 chr23_52550251     ASom    T    C        0      0        2 
  23 chr23_52550251     HCab    T    C        0      0        2 
  23 chr23_52550251     HPrz    T    C        0      0        2 
  23 chr23_52550251     ZBoe    T    C        0      0        2 
  23 chr23_52550251     ZGre    T    C        0      0        2 
  23 chr23_52550251     ZHar    T    C        0      0        2 
  23 chr23_52550251   Sample    T    C        0      0        2 
  23 chr23_52550435     AAsi    A    G        0      0        2 
  23 chr23_52550435     AKia    A    G        0      0        2 
  23 chr23_52550435     AOna    A    G        0      0        2 
  23 chr23_52550435     ASom    A    G        0      0        2 
  23 chr23_52550435     HCab    A    G        0      0        2 
  23 chr23_52550435     HPrz    A    G        1      2        2 
  23 chr23_52550435     ZBoe    A    G        0      0        2 
  23 chr23_52550435     ZGre    A    G        0      0        2 
  23 chr23_52550435     ZHar    A    G        0      0        2 
  23 chr23_52550435   Sample    A    G        0      0        2 
  23 chr23_52552479     AAsi    A    T        0      0        2 
  23 chr23_52552479     AKia    A    T        0      0        2 
  23 chr23_52552479     AOna    A    T        0      0        2 
  23 chr23_52552479     ASom    A    T        1      2        2 
  23 chr23_52552479     HCab    A    T        0      0        2 
  23 chr23_52552479     HPrz    A    T        0      0        2 
  23 chr23_52552479     ZBoe    A    T        0      0        2 
  23 chr23_52552479     ZGre    A    T        0      0        2 
  23 chr23_52552479     ZHar    A    T        0      0        2 
  23 chr23_52552479   Sample    A    T        0      0        2 
  23 chr23_52558217     AAsi    G    A        0      0        2 
  23 chr23_52558217     AKia    G    A        0      0        2 
  23 chr23_52558217     AOna    G    A      0.5      1        2 
  23 chr23_52558217     ASom    G    A        0      0        2 
  23 chr23_52558217     HCab    G    A        0      0        2 
  23 chr23_52558217     HPrz    G    A        0      0        2 
  23 chr23_52558217     ZBoe    G    A        0      0        2 
  23 chr23_52558217     ZGre    G    A        0      0        2 
  23 chr23_52558217     ZHar    G    A        0      0        2 
  23 chr23_52558217   Sample    G    A        0      0        2 
  23 chr23_52564460     AAsi    A    G        0      0        2 
  23 chr23_52564460     AKia    A    G        1      2        2 
  23 chr23_52564460     AOna    A    G        0      0        2 
  23 chr23_52564460     ASom    A    G        0      0        2 
  23 chr23_52564460     HCab    A    G        0      0        2 
  23 chr23_52564460     HPrz    A    G        0      0        2 
  23 chr23_52564460     ZBoe    A    G        0      0        2 
  23 chr23_52564460     ZGre    A    G        0      0        2 
  23 chr23_52564460     ZHar    A    G        0      0        2 
  23 chr23_52564460   Sample    A    G        0      0        2 
  23 chr23_52565148     AAsi    A    G        0      0        2 
  23 chr23_52565148     AKia    A    G        0      0        2 
  23 chr23_52565148     AOna    A    G        0      0        2 
  23 chr23_52565148     ASom    A    G        0      0        2 
  23 chr23_52565148     HCab    A    G        0      0        2 
  23 chr23_52565148     HPrz    A    G      0.5      1        2 
  23 chr23_52565148     ZBoe    A    G        0      0        2 
  23 chr23_52565148     ZGre    A    G        0      0        2 
  23 chr23_52565148     ZHar    A    G        0      0        2 
  23 chr23_52565148   Sample    A    G        0      0        2 
  23 chr23_52567620     AAsi    A    C        0      0        2 
  23 chr23_52567620     AKia    A    C        0      0        2 
  23 chr23_52567620     AOna    A    C        0      0        2 
  23 chr23_52567620     ASom    A    C        0      0        2 
  23 chr23_52567620     HCab    A    C        0      0        2 
  23 chr23_52567620     HPrz    A    C        0      0        2 
  23 chr23_52567620     ZBoe    A    C        0      0        2 
  23 chr23_52567620     ZGre    A    C      0.5      1        2 
  23 chr23_52567620     ZHar    A    C        0      0        2 
  23 chr23_52567620   Sample    A    C        0      0        2 
  23 chr23_52572638     AAsi    T    C        0      0        2 
  23 chr23_52572638     AKia    T    C        1      2        2 
  23 chr23_52572638     AOna    T    C        0      0        2 
  23 chr23_52572638     ASom    T    C        0      0        2 
  23 chr23_52572638     HCab    T    C        0      0        2 
  23 chr23_52572638     HPrz    T    C        0      0        2 
  23 chr23_52572638     ZBoe    T    C        0      0        2 
  23 chr23_52572638     ZGre    T    C        0      0        2 
  23 chr23_52572638     ZHar    T    C        0      0        2 
  23 chr23_52572638   Sample    T    C        0      0        2 
  23 chr23_52574143     AAsi    T    C        0      0        2 
  23 chr23_52574143     AKia    T    C        0      0        2 
  23 chr23_52574143     AOna    T    C      0.5      1        2 
  23 chr23_52574143     ASom    T    C        0      0        2 
  23 chr23_52574143     HCab    T    C        0      0        2 
  23 chr23_52574143     HPrz    T    C        0      0        2 
  23 chr23_52574143     ZBoe    T    C        0      0        2 
  23 chr23_52574143     ZGre    T    C        0      0        2 
  23 chr23_52574143     ZHar    T    C        0      0        2 
  23 chr23_52574143   Sample    T    C        0      0        2 
  23 chr23_52575551     AAsi    T    C        0      0        2 
  23 chr23_52575551     AKia    T    C        0      0        2 
  23 chr23_52575551     AOna    T    C        0      0        2 
  23 chr23_52575551     ASom    T    C        0      0        2 
  23 chr23_52575551     HCab    T    C        1      2        2 
  23 chr23_52575551     HPrz    T    C        1      2        2 
  23 chr23_52575551     ZBoe    T    C        0      0        2 
  23 chr23_52575551     ZGre    T    C        0      0        2 
  23 chr23_52575551     ZHar    T    C        0      0        2 
  23 chr23_52575551   Sample    T    C        1      2        2 
  23 chr23_52576225     AAsi    C    T        0      0        2 
  23 chr23_52576225     AKia    C    T        0      0        2 
  23 chr23_52576225     AOna    C    T        0      0        2 
  23 chr23_52576225     ASom    C    T        0      0        2 
  23 chr23_52576225     HCab    C    T        0      0        2 
  23 chr23_52576225     HPrz    C    T        0      0        2 
  23 chr23_52576225     ZBoe    C    T        0      0        2 
  23 chr23_52576225     ZGre    C    T        1      2        2 
  23 chr23_52576225     ZHar    C    T        0      0        2 
  23 chr23_52576225   Sample    C    T        0      0        2 
  23 chr23_52587998     AAsi    A    G        0      0        2 
  23 chr23_52587998     AKia    A    G        0      0        2 
  23 chr23_52587998     AOna    A    G        0      0        2 
  23 chr23_52587998     ASom    A    G        0      0        2 
  23 chr23_52587998     HCab    A    G        1      2        2 
  23 chr23_52587998     HPrz    A    G        1      2        2 
  23 chr23_52587998     ZBoe    A    G        0      0        2 
  23 chr23_52587998     ZGre    A    G        0      0        2 
  23 chr23_52587998     ZHar    A    G        0      0        2 
  23 chr23_52587998   Sample    A    G        1      2        2 
  23 chr23_52589372     AAsi    T    G        0      0        2 
  23 chr23_52589372     AKia    T    G        1      2        2 
  23 chr23_52589372     AOna    T    G      0.5      1        2 
  23 chr23_52589372     ASom    T    G        0      0        2 
  23 chr23_52589372     HCab    T    G        0      0        2 
  23 chr23_52589372     HPrz    T    G        0      0        2 
  23 chr23_52589372     ZBoe    T    G        0      0        2 
  23 chr23_52589372     ZGre    T    G        0      0        2 
  23 chr23_52589372     ZHar    T    G        0      0        2 
  23 chr23_52589372   Sample    T    G        0      0        2 
  23 chr23_52590153     AAsi    T    C        1      2        2 
  23 chr23_52590153     AKia    T    C        0      0        2 
  23 chr23_52590153     AOna    T    C        0      0        2 
  23 chr23_52590153     ASom    T    C      0.5      1        2 
  23 chr23_52590153     HCab    T    C        0      0        2 
  23 chr23_52590153     HPrz    T    C        0      0        2 
  23 chr23_52590153     ZBoe    T    C        0      0        2 
  23 chr23_52590153     ZGre    T    C        0      0        2 
  23 chr23_52590153     ZHar    T    C        0      0        2 
  23 chr23_52590153   Sample    T    C        0      0        2 
  23 chr23_52594561     AAsi    C    A        0      0        2 
  23 chr23_52594561     AKia    C    A        0      0        2 
  23 chr23_52594561     AOna    C    A        0      0        2 
  23 chr23_52594561     ASom    C    A        0      0        2 
  23 chr23_52594561     HCab    C    A        0      0        2 
  23 chr23_52594561     HPrz    C    A        0      0        2 
  23 chr23_52594561     ZBoe    C    A        1      2        2 
  23 chr23_52594561     ZGre    C    A        1      2        2 
  23 chr23_52594561     ZHar    C    A        1      2        2 
  23 chr23_52594561   Sample    C    A        0      0        2 
  23 chr23_52594575     AAsi    C    T        0      0        2 
  23 chr23_52594575     AKia    C    T        1      2        2 
  23 chr23_52594575     AOna    C    T        1      2        2 
  23 chr23_52594575     ASom    C    T        0      0        2 
  23 chr23_52594575     HCab    C    T        0      0        2 
  23 chr23_52594575     HPrz    C    T        0      0        2 
  23 chr23_52594575     ZBoe    C    T        0      0        2 
  23 chr23_52594575     ZGre    C    T        0      0        2 
  23 chr23_52594575     ZHar    C    T        0      0        2 
  23 chr23_52594575   Sample    C    T        0      0        2 
  23 chr23_52600505     AAsi    C    T        0      0        2 
  23 chr23_52600505     AKia    C    T        0      0        2 
  23 chr23_52600505     AOna    C    T        0      0        2 
  23 chr23_52600505     ASom    C    T        0      0        2 
  23 chr23_52600505     HCab    C    T        1      2        2 
  23 chr23_52600505     HPrz    C    T        1      2        2 
  23 chr23_52600505     ZBoe    C    T        0      0        2 
  23 chr23_52600505     ZGre    C    T        0      0        2 
  23 chr23_52600505     ZHar    C    T        0      0        2 
  23 chr23_52600505   Sample    C    T        1      2        2 
  23 chr23_52606310     AAsi    T    C        0      0        2 
  23 chr23_52606310     AKia    T    C        0      0        2 
  23 chr23_52606310     AOna    T    C        0      0        2 
  23 chr23_52606310     ASom    T    C        0      0        2 
  23 chr23_52606310     HCab    T    C        0      0        2 
  23 chr23_52606310     HPrz    T    C        0      0        2 
  23 chr23_52606310     ZBoe    T    C        0      0        2 
  23 chr23_52606310     ZGre    T    C        1      2        2 
  23 chr23_52606310     ZHar    T    C        0      0        2 
  23 chr23_52606310   Sample    T    C        0      0        2 
  23 chr23_52609345     AAsi    A    C        0      0        2 
  23 chr23_52609345     AKia    A    C        0      0        2 
  23 chr23_52609345     AOna    A    C        0      0        2 
  23 chr23_52609345     ASom    A    C        0      0        2 
  23 chr23_52609345     HCab    A    C        0      0        2 
  23 chr23_52609345     HPrz    A    C        0      0        2 
  23 chr23_52609345     ZBoe    A    C        0      0        2 
  23 chr23_52609345     ZGre    A    C        0      0        2 
  23 chr23_52609345     ZHar    A    C      0.5      1        2 
  23 chr23_52609345   Sample    A    C        0      0        2 
  23 chr23_52611844     AAsi    C    T        0      0        2 
  23 chr23_52611844     AKia    C    T        0      0        2 
  23 chr23_52611844     AOna    C    T        0      0        2 
  23 chr23_52611844     ASom    C    T        0      0        2 
  23 chr23_52611844     HCab    C    T        1      2        2 
  23 chr23_52611844     HPrz    C    T        1      2        2 
  23 chr23_52611844     ZBoe    C    T        0      0        2 
  23 chr23_52611844     ZGre    C    T        0      0        2 
  23 chr23_52611844     ZHar    C    T        0      0        2 
  23 chr23_52611844   Sample    C    T        1      2        2 
  23 chr23_52613270     AAsi    A    G        0      0        2 
  23 chr23_52613270     AKia    A    G        0      0        2 
  23 chr23_52613270     AOna    A    G        0      0        2 
  23 chr23_52613270     ASom    A    G      0.5      1        2 
  23 chr23_52613270     HCab    A    G        0      0        2 
  23 chr23_52613270     HPrz    A    G        0      0        2 
  23 chr23_52613270     ZBoe    A    G        0      0        2 
  23 chr23_52613270     ZGre    A    G        0      0        2 
  23 chr23_52613270     ZHar    A    G        0      0        2 
  23 chr23_52613270   Sample    A    G        0      0        2 
  23 chr23_52613761     AAsi    A    C        0      0        2 
  23 chr23_52613761     AKia    A    C        0      0        2 
  23 chr23_52613761     AOna    A    C        0      0        2 
  23 chr23_52613761     ASom    A    C        0      0        2 
  23 chr23_52613761     HCab    A    C        1      2        2 
  23 chr23_52613761     HPrz    A    C        1      2        2 
  23 chr23_52613761     ZBoe    A    C        0      0        2 
  23 chr23_52613761     ZGre    A    C        0      0        2 
  23 chr23_52613761     ZHar    A    C        0      0        2 
  23 chr23_52613761   Sample    A    C        1      2        2 
  23 chr23_52613808     AAsi    A    G        0      0        2 
  23 chr23_52613808     AKia    A    G        0      0        2 
  23 chr23_52613808     AOna    A    G        0      0        2 
  23 chr23_52613808     ASom    A    G        0      0        2 
  23 chr23_52613808     HCab    A    G        1      2        2 
  23 chr23_52613808     HPrz    A    G        1      2        2 
  23 chr23_52613808     ZBoe    A    G        0      0        2 
  23 chr23_52613808     ZGre    A    G        0      0        2 
  23 chr23_52613808     ZHar    A    G        0      0        2 
  23 chr23_52613808   Sample    A    G        1      2        2 
  23 chr23_52616524     AAsi    G    A        0      0        2 
  23 chr23_52616524     AKia    G    A        0      0        2 
  23 chr23_52616524     AOna    G    A        0      0        2 
  23 chr23_52616524     ASom    G    A        0      0        2 
  23 chr23_52616524     HCab    G    A      0.5      1        2 
  23 chr23_52616524     HPrz    G    A        0      0        2 
  23 chr23_52616524     ZBoe    G    A        0      0        2 
  23 chr23_52616524     ZGre    G    A        0      0        2 
  23 chr23_52616524     ZHar    G    A        0      0        2 
  23 chr23_52616524   Sample    G    A        0      0        2 
  23 chr23_52617747     AAsi    T    C        0      0        2 
  23 chr23_52617747     AKia    T    C        0      0        2 
  23 chr23_52617747     AOna    T    C        0      0        2 
  23 chr23_52617747     ASom    T    C        0      0        2 
  23 chr23_52617747     HCab    T    C      0.5      1        2 
  23 chr23_52617747     HPrz    T    C        0      0        2 
  23 chr23_52617747     ZBoe    T    C        0      0        2 
  23 chr23_52617747     ZGre    T    C        0      0        2 
  23 chr23_52617747     ZHar    T    C        0      0        2 
  23 chr23_52617747   Sample    T    C        0      0        2 
  23 chr23_52618442     AAsi    A    G        0      0        2 
  23 chr23_52618442     AKia    A    G        0      0        2 
  23 chr23_52618442     AOna    A    G      0.5      1        2 
  23 chr23_52618442     ASom    A    G        0      0        2 
  23 chr23_52618442     HCab    A    G        0      0        2 
  23 chr23_52618442     HPrz    A    G        0      0        2 
  23 chr23_52618442     ZBoe    A    G        0      0        2 
  23 chr23_52618442     ZGre    A    G        0      0        2 
  23 chr23_52618442     ZHar    A    G        0      0        2 
  23 chr23_52618442   Sample    A    G        0      0        2 
  23 chr23_52632822     AAsi    A    G        0      0        2 
  23 chr23_52632822     AKia    A    G        0      0        2 
  23 chr23_52632822     AOna    A    G      0.5      1        2 
  23 chr23_52632822     ASom    A    G        0      0        2 
  23 chr23_52632822     HCab    A    G        0      0        2 
  23 chr23_52632822     HPrz    A    G        0      0        2 
  23 chr23_52632822     ZBoe    A    G        0      0        2 
  23 chr23_52632822     ZGre    A    G        0      0        2 
  23 chr23_52632822     ZHar    A    G        0      0        2 
  23 chr23_52632822   Sample    A    G        0      0        2 
  23 chr23_52633590     AAsi    T    C        0      0        2 
  23 chr23_52633590     AKia    T    C      0.5      1        2 
  23 chr23_52633590     AOna    T    C        0      0        2 
  23 chr23_52633590     ASom    T    C        0      0        2 
  23 chr23_52633590     HCab    T    C        0      0        2 
  23 chr23_52633590     HPrz    T    C        0      0        2 
  23 chr23_52633590     ZBoe    T    C        0      0        2 
  23 chr23_52633590     ZGre    T    C        0      0        2 
  23 chr23_52633590     ZHar    T    C        0      0        2 
  23 chr23_52633590   Sample    T    C        0      0        2 
  23 chr23_52634452     AAsi    T    C        0      0        2 
  23 chr23_52634452     AKia    T    C        0      0        2 
  23 chr23_52634452     AOna    T    C        0      0        2 
  23 chr23_52634452     ASom    T    C        0      0        2 
  23 chr23_52634452     HCab    T    C      0.5      1        2 
  23 chr23_52634452     HPrz    T    C        0      0        2 
  23 chr23_52634452     ZBoe    T    C        0      0        2 
  23 chr23_52634452     ZGre    T    C        0      0        2 
  23 chr23_52634452     ZHar    T    C        0      0        2 
  23 chr23_52634452   Sample    T    C        0      0        2 
  23 chr23_52635749     AAsi    T    C        0      0        2 
  23 chr23_52635749     AKia    T    C        0      0        2 
  23 chr23_52635749     AOna    T    C      0.5      1        2 
  23 chr23_52635749     ASom    T    C        0      0        2 
  23 chr23_52635749     HCab    T    C        0      0        2 
  23 chr23_52635749     HPrz    T    C        0      0        2 
  23 chr23_52635749     ZBoe    T    C        0      0        2 
  23 chr23_52635749     ZGre    T    C        0      0        2 
  23 chr23_52635749     ZHar    T    C        0      0        2 
  23 chr23_52635749   Sample    T    C        0      0        2 
  23 chr23_52639245     AAsi    G    A        0      0        2 
  23 chr23_52639245     AKia    G    A        0      0        2 
  23 chr23_52639245     AOna    G    A        0      0        2 
  23 chr23_52639245     ASom    G    A        0      0        2 
  23 chr23_52639245     HCab    G    A        1      2        2 
  23 chr23_52639245     HPrz    G    A        1      2        2 
  23 chr23_52639245     ZBoe    G    A        0      0        2 
  23 chr23_52639245     ZGre    G    A        0      0        2 
  23 chr23_52639245     ZHar    G    A        0      0        2 
  23 chr23_52639245   Sample    G    A        1      2        2 
  23 chr23_52641299     AAsi    G    A        1      2        2 
  23 chr23_52641299     AKia    G    A        0      0        2 
  23 chr23_52641299     AOna    G    A        0      0        2 
  23 chr23_52641299     ASom    G    A        1      2        2 
  23 chr23_52641299     HCab    G    A        0      0        2 
  23 chr23_52641299     HPrz    G    A        0      0        2 
  23 chr23_52641299     ZBoe    G    A        0      0        2 
  23 chr23_52641299     ZGre    G    A        0      0        2 
  23 chr23_52641299     ZHar    G    A        0      0        2 
  23 chr23_52641299   Sample    G    A        0      0        2 
  23 chr23_52643728     AAsi    A    T        0      0        2 
  23 chr23_52643728     AKia    A    T        0      0        2 
  23 chr23_52643728     AOna    A    T        0      0        2 
  23 chr23_52643728     ASom    A    T        0      0        2 
  23 chr23_52643728     HCab    A    T        1      2        2 
  23 chr23_52643728     HPrz    A    T        1      2        2 
  23 chr23_52643728     ZBoe    A    T        0      0        2 
  23 chr23_52643728     ZGre    A    T        0      0        2 
  23 chr23_52643728     ZHar    A    T        0      0        2 
  23 chr23_52643728   Sample    A    T        1      2        2 
  23 chr23_52644642     AAsi    T    C        1      2        2 
  23 chr23_52644642     AKia    T    C        0      0        2 
  23 chr23_52644642     AOna    T    C        0      0        2 
  23 chr23_52644642     ASom    T    C        1      2        2 
  23 chr23_52644642     HCab    T    C        0      0        2 
  23 chr23_52644642     HPrz    T    C        0      0        2 
  23 chr23_52644642     ZBoe    T    C        0      0        2 
  23 chr23_52644642     ZGre    T    C        0      0        2 
  23 chr23_52644642     ZHar    T    C        0      0        2 
  23 chr23_52644642   Sample    T    C        0      0        2 
  23 chr23_52647118     AAsi    T    C        0      0        2 
  23 chr23_52647118     AKia    T    C      0.5      1        2 
  23 chr23_52647118     AOna    T    C        0      0        2 
  23 chr23_52647118     ASom    T    C        0      0        2 
  23 chr23_52647118     HCab    T    C        0      0        2 
  23 chr23_52647118     HPrz    T    C        0      0        2 
  23 chr23_52647118     ZBoe    T    C        0      0        2 
  23 chr23_52647118     ZGre    T    C        0      0        2 
  23 chr23_52647118     ZHar    T    C        0      0        2 
  23 chr23_52647118   Sample    T    C        0      0        2 
  23 chr23_52648255     AAsi    T    C        0      0        2 
  23 chr23_52648255     AKia    T    C      0.5      1        2 
  23 chr23_52648255     AOna    T    C        0      0        2 
  23 chr23_52648255     ASom    T    C        0      0        2 
  23 chr23_52648255     HCab    T    C        0      0        2 
  23 chr23_52648255     HPrz    T    C      0.5      1        2 
  23 chr23_52648255     ZBoe    T    C        0      0        2 
  23 chr23_52648255     ZGre    T    C        0      0        2 
  23 chr23_52648255     ZHar    T    C        0      0        2 
  23 chr23_52648255   Sample    T    C        0      0        2 
  23 chr23_52650398     AAsi    T    C        0      0        2 
  23 chr23_52650398     AKia    T    C        0      0        2 
  23 chr23_52650398     AOna    T    C        0      0        2 
  23 chr23_52650398     ASom    T    C        0      0        2 
  23 chr23_52650398     HCab    T    C        0      0        2 
  23 chr23_52650398     HPrz    T    C        0      0        2 
  23 chr23_52650398     ZBoe    T    C        0      0        2 
  23 chr23_52650398     ZGre    T    C        0      0        2 
  23 chr23_52650398     ZHar    T    C        1      2        2 
  23 chr23_52650398   Sample    T    C        0      0        2 
  23 chr23_52652688     AAsi    T    C        0      0        2 
  23 chr23_52652688     AKia    T    C        0      0        2 
  23 chr23_52652688     AOna    T    C        0      0        2 
  23 chr23_52652688     ASom    T    C        0      0        2 
  23 chr23_52652688     HCab    T    C        0      0        2 
  23 chr23_52652688     HPrz    T    C        0      0        2 
  23 chr23_52652688     ZBoe    T    C        1      2        2 
  23 chr23_52652688     ZGre    T    C        0      0        2 
  23 chr23_52652688     ZHar    T    C        0      0        2 
  23 chr23_52652688   Sample    T    C        0      0        2 
  23 chr23_52653967     AAsi    A    G        0      0        2 
  23 chr23_52653967     AKia    A    G      0.5      1        2 
  23 chr23_52653967     AOna    A    G        0      0        2 
  23 chr23_52653967     ASom    A    G        0      0        2 
  23 chr23_52653967     HCab    A    G        0      0        2 
  23 chr23_52653967     HPrz    A    G        0      0        2 
  23 chr23_52653967     ZBoe    A    G        0      0        2 
  23 chr23_52653967     ZGre    A    G        0      0        2 
  23 chr23_52653967     ZHar    A    G        0      0        2 
  23 chr23_52653967   Sample    A    G        0      0        2 
  23 chr23_52657916     AAsi    T    C        0      0        2 
  23 chr23_52657916     AKia    T    C        0      0        2 
  23 chr23_52657916     AOna    T    C        0      0        2 
  23 chr23_52657916     ASom    T    C        0      0        2 
  23 chr23_52657916     HCab    T    C        0      0        2 
  23 chr23_52657916     HPrz    T    C        0      0        2 
  23 chr23_52657916     ZBoe    T    C        1      2        2 
  23 chr23_52657916     ZGre    T    C        1      2        2 
  23 chr23_52657916     ZHar    T    C        1      2        2 
  23 chr23_52657916   Sample    T    C        0      0        2 
  23 chr23_52660031     AAsi    T    C        0      0        2 
  23 chr23_52660031     AKia    T    C        0      0        2 
  23 chr23_52660031     AOna    T    C        0      0        2 
  23 chr23_52660031     ASom    T    C        0      0        2 
  23 chr23_52660031     HCab    T    C        0      0        2 
  23 chr23_52660031     HPrz    T    C        0      0        2 
  23 chr23_52660031     ZBoe    T    C        1      2        2 
  23 chr23_52660031     ZGre    T    C        0      0        2 
  23 chr23_52660031     ZHar    T    C        0      0        2 
  23 chr23_52660031   Sample    T    C        0      0        2 
  23 chr23_52661753     AAsi    G    A        1      2        2 
  23 chr23_52661753     AKia    G    A        1      2        2 
  23 chr23_52661753     AOna    G    A        0      0        2 
  23 chr23_52661753     ASom    G    A        1      2        2 
  23 chr23_52661753     HCab    G    A        0      0        2 
  23 chr23_52661753     HPrz    G    A        0      0        2 
  23 chr23_52661753     ZBoe    G    A        0      0        2 
  23 chr23_52661753     ZGre    G    A        0      0        2 
  23 chr23_52661753     ZHar    G    A        0      0        2 
  23 chr23_52661753   Sample    G    A        0      0        2 
  23 chr23_52662956     AAsi    T    G        0      0        2 
  23 chr23_52662956     AKia    T    G        0      0        2 
  23 chr23_52662956     AOna    T    G        0      0        2 
  23 chr23_52662956     ASom    T    G        0      0        2 
  23 chr23_52662956     HCab    T    G        0      0        2 
  23 chr23_52662956     HPrz    T    G      0.5      1        2 
  23 chr23_52662956     ZBoe    T    G        0      0        2 
  23 chr23_52662956     ZGre    T    G        0      0        2 
  23 chr23_52662956     ZHar    T    G        0      0        2 
  23 chr23_52662956   Sample    T    G        0      0        2 
  23 chr23_52663108     AAsi    A    G        0      0        2 
  23 chr23_52663108     AKia    A    G        0      0        2 
  23 chr23_52663108     AOna    A    G        0      0        2 
  23 chr23_52663108     ASom    A    G        0      0        2 
  23 chr23_52663108     HCab    A    G        0      0        2 
  23 chr23_52663108     HPrz    A    G        0      0        2 
  23 chr23_52663108     ZBoe    A    G      0.5      1        2 
  23 chr23_52663108     ZGre    A    G        0      0        2 
  23 chr23_52663108     ZHar    A    G        0      0        2 
  23 chr23_52663108   Sample    A    G        0      0        2 
  23 chr23_52663129     AAsi    C    A        0      0        2 
  23 chr23_52663129     AKia    C    A        0      0        2 
  23 chr23_52663129     AOna    C    A        0      0        2 
  23 chr23_52663129     ASom    C    A        0      0        2 
  23 chr23_52663129     HCab    C    A        0      0        2 
  23 chr23_52663129     HPrz    C    A      0.5      1        2 
  23 chr23_52663129     ZBoe    C    A        0      0        2 
  23 chr23_52663129     ZGre    C    A        0      0        2 
  23 chr23_52663129     ZHar    C    A        0      0        2 
  23 chr23_52663129   Sample    C    A        0      0        2 
  23 chr23_52670376     AAsi    A    C        0      0        2 
  23 chr23_52670376     AKia    A    C        0      0        2 
  23 chr23_52670376     AOna    A    C        0      0        2 
  23 chr23_52670376     ASom    A    C        0      0        2 
  23 chr23_52670376     HCab    A    C        0      0        2 
  23 chr23_52670376     HPrz    A    C        0      0        2 
  23 chr23_52670376     ZBoe    A    C        0      0        2 
  23 chr23_52670376     ZGre    A    C      0.5      1        2 
  23 chr23_52670376     ZHar    A    C        0      0        2 
  23 chr23_52670376   Sample    A    C        0      0        2 
  23 chr23_52671867     AAsi    T    C        0      0        2 
  23 chr23_52671867     AKia    T    C        0      0        2 
  23 chr23_52671867     AOna    T    C      0.5      1        2 
  23 chr23_52671867     ASom    T    C        0      0        2 
  23 chr23_52671867     HCab    T    C        0      0        2 
  23 chr23_52671867     HPrz    T    C        0      0        2 
  23 chr23_52671867     ZBoe    T    C        0      0        2 
  23 chr23_52671867     ZGre    T    C        0      0        2 
  23 chr23_52671867     ZHar    T    C        0      0        2 
  23 chr23_52671867   Sample    T    C        0      0        2 
  23 chr23_52672618     AAsi    A    G        0      0        2 
  23 chr23_52672618     AKia    A    G      0.5      1        2 
  23 chr23_52672618     AOna    A    G        0      0        2 
  23 chr23_52672618     ASom    A    G        0      0        2 
  23 chr23_52672618     HCab    A    G        0      0        2 
  23 chr23_52672618     HPrz    A    G        0      0        2 
  23 chr23_52672618     ZBoe    A    G        0      0        2 
  23 chr23_52672618     ZGre    A    G        0      0        2 
  23 chr23_52672618     ZHar    A    G        0      0        2 
  23 chr23_52672618   Sample    A    G        0      0        2 
  23 chr23_52678050     AAsi    T    C        0      0        2 
  23 chr23_52678050     AKia    T    C        0      0        2 
  23 chr23_52678050     AOna    T    C        0      0        2 
  23 chr23_52678050     ASom    T    C        0      0        2 
  23 chr23_52678050     HCab    T    C        0      0        2 
  23 chr23_52678050     HPrz    T    C      0.5      1        2 
  23 chr23_52678050     ZBoe    T    C        0      0        2 
  23 chr23_52678050     ZGre    T    C        0      0        2 
  23 chr23_52678050     ZHar    T    C        0      0        2 
  23 chr23_52678050   Sample    T    C        0      0        2 
  23 chr23_52678798     AAsi    G    A        0      0        2 
  23 chr23_52678798     AKia    G    A        0      0        2 
  23 chr23_52678798     AOna    G    A        0      0        2 
  23 chr23_52678798     ASom    G    A      0.5      1        2 
  23 chr23_52678798     HCab    G    A        0      0        2 
  23 chr23_52678798     HPrz    G    A        0      0        2 
  23 chr23_52678798     ZBoe    G    A        0      0        2 
  23 chr23_52678798     ZGre    G    A        0      0        2 
  23 chr23_52678798     ZHar    G    A        0      0        2 
  23 chr23_52678798   Sample    G    A        0      0        2 
  23 chr23_52683559     AAsi    G    A        0      0        2 
  23 chr23_52683559     AKia    G    A        0      0        2 
  23 chr23_52683559     AOna    G    A        0      0        2 
  23 chr23_52683559     ASom    G    A        0      0        2 
  23 chr23_52683559     HCab    G    A        0      0        2 
  23 chr23_52683559     HPrz    G    A      0.5      1        2 
  23 chr23_52683559     ZBoe    G    A        0      0        2 
  23 chr23_52683559     ZGre    G    A        0      0        2 
  23 chr23_52683559     ZHar    G    A        0      0        2 
  23 chr23_52683559   Sample    G    A        0      0        2 
  23 chr23_52684469     AAsi    G    A      0.5      1        2 
  23 chr23_52684469     AKia    G    A        0      0        2 
  23 chr23_52684469     AOna    G    A        0      0        2 
  23 chr23_52684469     ASom    G    A      0.5      1        2 
  23 chr23_52684469     HCab    G    A        0      0        2 
  23 chr23_52684469     HPrz    G    A        0      0        2 
  23 chr23_52684469     ZBoe    G    A        0      0        2 
  23 chr23_52684469     ZGre    G    A        0      0        2 
  23 chr23_52684469     ZHar    G    A        0      0        2 
  23 chr23_52684469   Sample    G    A        0      0        2 
  23 chr23_52685224     AAsi    T    C        0      0        2 
  23 chr23_52685224     AKia    T    C        0      0        2 
  23 chr23_52685224     AOna    T    C        0      0        2 
  23 chr23_52685224     ASom    T    C        0      0        2 
  23 chr23_52685224     HCab    T    C        0      0        2 
  23 chr23_52685224     HPrz    T    C        0      0        2 
  23 chr23_52685224     ZBoe    T    C        1      2        2 
  23 chr23_52685224     ZGre    T    C      0.5      1        2 
  23 chr23_52685224     ZHar    T    C        0      0        2 
  23 chr23_52685224   Sample    T    C        0      0        2 
  23 chr23_52685278     AAsi    T    C        1      2        2 
  23 chr23_52685278     AKia    T    C        1      2        2 
  23 chr23_52685278     AOna    T    C        1      2        2 
  23 chr23_52685278     ASom    T    C        1      2        2 
  23 chr23_52685278     HCab    T    C        0      0        2 
  23 chr23_52685278     HPrz    T    C        0      0        2 
  23 chr23_52685278     ZBoe    T    C        0      0        2 
  23 chr23_52685278     ZGre    T    C        0      0        2 
  23 chr23_52685278     ZHar    T    C        0      0        2 
  23 chr23_52685278   Sample    T    C        0      0        2 
  23 chr23_52686479     AAsi    A    C        0      0        2 
  23 chr23_52686479     AKia    A    C        0      0        2 
  23 chr23_52686479     AOna    A    C        0      0        2 
  23 chr23_52686479     ASom    A    C        0      0        2 
  23 chr23_52686479     HCab    A    C        0      0        2 
  23 chr23_52686479     HPrz    A    C        0      0        2 
  23 chr23_52686479     ZBoe    A    C      0.5      1        2 
  23 chr23_52686479     ZGre    A    C        0      0        2 
  23 chr23_52686479     ZHar    A    C        0      0        2 
  23 chr23_52686479   Sample    A    C        0      0        2 
  23 chr23_52688436     AAsi    T    C        0      0        2 
  23 chr23_52688436     AKia    T    C        0      0        2 
  23 chr23_52688436     AOna    T    C        0      0        2 
  23 chr23_52688436     ASom    T    C        0      0        2 
  23 chr23_52688436     HCab    T    C        1      2        2 
  23 chr23_52688436     HPrz    T    C        1      2        2 
  23 chr23_52688436     ZBoe    T    C        0      0        2 
  23 chr23_52688436     ZGre    T    C        0      0        2 
  23 chr23_52688436     ZHar    T    C        0      0        2 
  23 chr23_52688436   Sample    T    C        1      2        2 
  23 chr23_52688576     AAsi    G    C        0      0        2 
  23 chr23_52688576     AKia    G    C        0      0        2 
  23 chr23_52688576     AOna    G    C      0.5      1        2 
  23 chr23_52688576     ASom    G    C        0      0        2 
  23 chr23_52688576     HCab    G    C        0      0        2 
  23 chr23_52688576     HPrz    G    C        0      0        2 
  23 chr23_52688576     ZBoe    G    C        1      2        2 
  23 chr23_52688576     ZGre    G    C        1      2        2 
  23 chr23_52688576     ZHar    G    C        1      2        2 
  23 chr23_52688576   Sample    G    C        0      0        2 
  23 chr23_52689970     AAsi    A    G        0      0        2 
  23 chr23_52689970     AKia    A    G        0      0        2 
  23 chr23_52689970     AOna    A    G        0      0        2 
  23 chr23_52689970     ASom    A    G        0      0        2 
  23 chr23_52689970     HCab    A    G        0      0        2 
  23 chr23_52689970     HPrz    A    G        0      0        2 
  23 chr23_52689970     ZBoe    A    G        0      0        2 
  23 chr23_52689970     ZGre    A    G      0.5      1        2 
  23 chr23_52689970     ZHar    A    G        0      0        2 
  23 chr23_52689970   Sample    A    G        0      0        2 
  23 chr23_52690466     AAsi    T    C        0      0        2 
  23 chr23_52690466     AKia    T    C        0      0        2 
  23 chr23_52690466     AOna    T    C        0      0        2 
  23 chr23_52690466     ASom    T    C        0      0        2 
  23 chr23_52690466     HCab    T    C        0      0        2 
  23 chr23_52690466     HPrz    T    C        0      0        2 
  23 chr23_52690466     ZBoe    T    C        0      0        2 
  23 chr23_52690466     ZGre    T    C      0.5      1        2 
  23 chr23_52690466     ZHar    T    C        0      0        2 
  23 chr23_52690466   Sample    T    C        0      0        2 
  23 chr23_52691449     AAsi    T    C        0      0        2 
  23 chr23_52691449     AKia    T    C        1      2        2 
  23 chr23_52691449     AOna    T    C      0.5      1        2 
  23 chr23_52691449     ASom    T    C        0      0        2 
  23 chr23_52691449     HCab    T    C        0      0        2 
  23 chr23_52691449     HPrz    T    C        0      0        2 
  23 chr23_52691449     ZBoe    T    C        0      0        2 
  23 chr23_52691449     ZGre    T    C        0      0        2 
  23 chr23_52691449     ZHar    T    C        0      0        2 
  23 chr23_52691449   Sample    T    C        0      0        2 
  23 chr23_52692404     AAsi    G    C        0      0        2 
  23 chr23_52692404     AKia    G    C        0      0        2 
  23 chr23_52692404     AOna    G    C        0      0        2 
  23 chr23_52692404     ASom    G    C        0      0        2 
  23 chr23_52692404     HCab    G    C        1      2        2 
  23 chr23_52692404     HPrz    G    C        1      2        2 
  23 chr23_52692404     ZBoe    G    C        0      0        2 
  23 chr23_52692404     ZGre    G    C        0      0        2 
  23 chr23_52692404     ZHar    G    C        0      0        2 
  23 chr23_52692404   Sample    G    C        1      2        2 
  23 chr23_52693394     AAsi    T    C        0      0        2 
  23 chr23_52693394     AKia    T    C        0      0        2 
  23 chr23_52693394     AOna    T    C        0      0        2 
  23 chr23_52693394     ASom    T    C        0      0        2 
  23 chr23_52693394     HCab    T    C        1      2        2 
  23 chr23_52693394     HPrz    T    C        1      2        2 
  23 chr23_52693394     ZBoe    T    C        0      0        2 
  23 chr23_52693394     ZGre    T    C        0      0        2 
  23 chr23_52693394     ZHar    T    C        0      0        2 
  23 chr23_52693394   Sample    T    C        1      2        2 
  23 chr23_52696098     AAsi    A    T        0      0        2 
  23 chr23_52696098     AKia    A    T        0      0        2 
  23 chr23_52696098     AOna    A    T      0.5      1        2 
  23 chr23_52696098     ASom    A    T        0      0        2 
  23 chr23_52696098     HCab    A    T        0      0        2 
  23 chr23_52696098     HPrz    A    T        0      0        2 
  23 chr23_52696098     ZBoe    A    T        0      0        2 
  23 chr23_52696098     ZGre    A    T        0      0        2 
  23 chr23_52696098     ZHar    A    T        0      0        2 
  23 chr23_52696098   Sample    A    T        0      0        2 
  23 chr23_52697076     AAsi    G    A        1      2        2 
  23 chr23_52697076     AKia    G    A        1      2        2 
  23 chr23_52697076     AOna    G    A        1      2        2 
  23 chr23_52697076     ASom    G    A        1      2        2 
  23 chr23_52697076     HCab    G    A        0      0        2 
  23 chr23_52697076     HPrz    G    A        0      0        2 
  23 chr23_52697076     ZBoe    G    A        0      0        2 
  23 chr23_52697076     ZGre    G    A      0.5      1        2 
  23 chr23_52697076     ZHar    G    A        0      0        2 
  23 chr23_52697076   Sample    G    A        0      0        2 
  23 chr23_52698867     AAsi    C    G        0      0        2 
  23 chr23_52698867     AKia    C    G        0      0        2 
  23 chr23_52698867     AOna    C    G        0      0        2 
  23 chr23_52698867     ASom    C    G        0      0        2 
  23 chr23_52698867     HCab    C    G        0      0        2 
  23 chr23_52698867     HPrz    C    G        0      0        2 
  23 chr23_52698867     ZBoe    C    G        0      0        2 
  23 chr23_52698867     ZGre    C    G        0      0        2 
  23 chr23_52698867     ZHar    C    G        1      2        2 
  23 chr23_52698867   Sample    C    G        0      0        2 
  23 chr23_52702425     AAsi    C    T        0      0        2 
  23 chr23_52702425     AKia    C    T        0      0        2 
  23 chr23_52702425     AOna    C    T        0      0        2 
  23 chr23_52702425     ASom    C    T        0      0        2 
  23 chr23_52702425     HCab    C    T        1      2        2 
  23 chr23_52702425     HPrz    C    T        1      2        2 
  23 chr23_52702425     ZBoe    C    T        0      0        2 
  23 chr23_52702425     ZGre    C    T        0      0        2 
  23 chr23_52702425     ZHar    C    T        0      0        2 
  23 chr23_52702425   Sample    C    T        1      2        2 
  23 chr23_52702847     AAsi    T    C        0      0        2 
  23 chr23_52702847     AKia    T    C        1      2        2 
  23 chr23_52702847     AOna    T    C        0      0        2 
  23 chr23_52702847     ASom    T    C        0      0        2 
  23 chr23_52702847     HCab    T    C        0      0        2 
  23 chr23_52702847     HPrz    T    C        0      0        2 
  23 chr23_52702847     ZBoe    T    C        0      0        2 
  23 chr23_52702847     ZGre    T    C      0.5      1        2 
  23 chr23_52702847     ZHar    T    C        0      0        2 
  23 chr23_52702847   Sample    T    C        0      0        2 
  23 chr23_52706362     AAsi    C    T        0      0        2 
  23 chr23_52706362     AKia    C    T        0      0        2 
  23 chr23_52706362     AOna    C    T        0      0        2 
  23 chr23_52706362     ASom    C    T        0      0        2 
  23 chr23_52706362     HCab    C    T      0.5      1        2 
  23 chr23_52706362     HPrz    C    T      0.5      1        2 
  23 chr23_52706362     ZBoe    C    T        0      0        2 
  23 chr23_52706362     ZGre    C    T        0      0        2 
  23 chr23_52706362     ZHar    C    T        0      0        2 
  23 chr23_52706362   Sample    C    T        1      2        2 
  23 chr23_52706441     AAsi    T    C        0      0        2 
  23 chr23_52706441     AKia    T    C        0      0        2 
  23 chr23_52706441     AOna    T    C        0      0        2 
  23 chr23_52706441     ASom    T    C        0      0        2 
  23 chr23_52706441     HCab    T    C        0      0        2 
  23 chr23_52706441     HPrz    T    C        0      0        2 
  23 chr23_52706441     ZBoe    T    C        0      0        2 
  23 chr23_52706441     ZGre    T    C        0      0        2 
  23 chr23_52706441     ZHar    T    C        1      2        2 
  23 chr23_52706441   Sample    T    C        0      0        2 
  23 chr23_52711716     AAsi    T    G        0      0        2 
  23 chr23_52711716     AKia    T    G        0      0        2 
  23 chr23_52711716     AOna    T    G        0      0        2 
  23 chr23_52711716     ASom    T    G        0      0        2 
  23 chr23_52711716     HCab    T    G        0      0        2 
  23 chr23_52711716     HPrz    T    G        0      0        2 
  23 chr23_52711716     ZBoe    T    G        0      0        2 
  23 chr23_52711716     ZGre    T    G        0      0        2 
  23 chr23_52711716     ZHar    T    G        1      2        2 
  23 chr23_52711716   Sample    T    G        0      0        2 
  23 chr23_52713334     AAsi    C    T        0      0        2 
  23 chr23_52713334     AKia    C    T        0      0        2 
  23 chr23_52713334     AOna    C    T        0      0        2 
  23 chr23_52713334     ASom    C    T        0      0        2 
  23 chr23_52713334     HCab    C    T        0      0        2 
  23 chr23_52713334     HPrz    C    T        0      0        2 
  23 chr23_52713334     ZBoe    C    T      0.5      1        2 
  23 chr23_52713334     ZGre    C    T        0      0        2 
  23 chr23_52713334     ZHar    C    T        0      0        2 
  23 chr23_52713334   Sample    C    T        0      0        2 
  23 chr23_52720121     AAsi    C    T        0      0        2 
  23 chr23_52720121     AKia    C    T        0      0        2 
  23 chr23_52720121     AOna    C    T        0      0        2 
  23 chr23_52720121     ASom    C    T        0      0        2 
  23 chr23_52720121     HCab    C    T        0      0        2 
  23 chr23_52720121     HPrz    C    T        0      0        2 
  23 chr23_52720121     ZBoe    C    T        0      0        2 
  23 chr23_52720121     ZGre    C    T        0      0        2 
  23 chr23_52720121     ZHar    C    T        1      2        2 
  23 chr23_52720121   Sample    C    T        0      0        2 
  23 chr23_52721703     AAsi    A    C        0      0        2 
  23 chr23_52721703     AKia    A    C        1      2        2 
  23 chr23_52721703     AOna    A    C      0.5      1        2 
  23 chr23_52721703     ASom    A    C        0      0        2 
  23 chr23_52721703     HCab    A    C        0      0        2 
  23 chr23_52721703     HPrz    A    C        0      0        2 
  23 chr23_52721703     ZBoe    A    C        0      0        2 
  23 chr23_52721703     ZGre    A    C        0      0        2 
  23 chr23_52721703     ZHar    A    C        0      0        2 
  23 chr23_52721703   Sample    A    C        0      0        2 
  23 chr23_52728699     AAsi    A    G        0      0        2 
  23 chr23_52728699     AKia    A    G        0      0        2 
  23 chr23_52728699     AOna    A    G        0      0        2 
  23 chr23_52728699     ASom    A    G        0      0        2 
  23 chr23_52728699     HCab    A    G        0      0        2 
  23 chr23_52728699     HPrz    A    G        0      0        2 
  23 chr23_52728699     ZBoe    A    G        0      0        2 
  23 chr23_52728699     ZGre    A    G        1      2        2 
  23 chr23_52728699     ZHar    A    G        0      0        2 
  23 chr23_52728699   Sample    A    G        0      0        2 
  23 chr23_52728715     AAsi    C    T        0      0        2 
  23 chr23_52728715     AKia    C    T        0      0        2 
  23 chr23_52728715     AOna    C    T        0      0        2 
  23 chr23_52728715     ASom    C    T        0      0        2 
  23 chr23_52728715     HCab    C    T        1      2        2 
  23 chr23_52728715     HPrz    C    T        1      2        2 
  23 chr23_52728715     ZBoe    C    T        0      0        2 
  23 chr23_52728715     ZGre    C    T        0      0        2 
  23 chr23_52728715     ZHar    C    T        0      0        2 
  23 chr23_52728715   Sample    C    T        1      2        2 
  23 chr23_52729176     AAsi    C    G        0      0        2 
  23 chr23_52729176     AKia    C    G        1      2        2 
  23 chr23_52729176     AOna    C    G        0      0        2 
  23 chr23_52729176     ASom    C    G        0      0        2 
  23 chr23_52729176     HCab    C    G        0      0        2 
  23 chr23_52729176     HPrz    C    G        0      0        2 
  23 chr23_52729176     ZBoe    C    G        0      0        2 
  23 chr23_52729176     ZGre    C    G        0      0        2 
  23 chr23_52729176     ZHar    C    G        0      0        2 
  23 chr23_52729176   Sample    C    G        0      0        2 
  23 chr23_52729349     AAsi    T    C        1      2        2 
  23 chr23_52729349     AKia    T    C        0      0        2 
  23 chr23_52729349     AOna    T    C        0      0        2 
  23 chr23_52729349     ASom    T    C        1      2        2 
  23 chr23_52729349     HCab    T    C        0      0        2 
  23 chr23_52729349     HPrz    T    C        0      0        2 
  23 chr23_52729349     ZBoe    T    C        0      0        2 
  23 chr23_52729349     ZGre    T    C        0      0        2 
  23 chr23_52729349     ZHar    T    C        0      0        2 
  23 chr23_52729349   Sample    T    C        0      0        2 
  23 chr23_52729403     AAsi    C    T        0      0        2 
  23 chr23_52729403     AKia    C    T        0      0        2 
  23 chr23_52729403     AOna    C    T      0.5      1        2 
  23 chr23_52729403     ASom    C    T        0      0        2 
  23 chr23_52729403     HCab    C    T        0      0        2 
  23 chr23_52729403     HPrz    C    T        0      0        2 
  23 chr23_52729403     ZBoe    C    T        0      0        2 
  23 chr23_52729403     ZGre    C    T        0      0        2 
  23 chr23_52729403     ZHar    C    T        0      0        2 
  23 chr23_52729403   Sample    C    T        0      0        2 
  23 chr23_52731066     AAsi    G    A        0      0        2 
  23 chr23_52731066     AKia    G    A        0      0        2 
  23 chr23_52731066     AOna    G    A        0      0        2 
  23 chr23_52731066     ASom    G    A        0      0        2 
  23 chr23_52731066     HCab    G    A        0      0        2 
  23 chr23_52731066     HPrz    G    A        0      0        2 
  23 chr23_52731066     ZBoe    G    A        0      0        2 
  23 chr23_52731066     ZGre    G    A        0      0        2 
  23 chr23_52731066     ZHar    G    A        1      2        2 
  23 chr23_52731066   Sample    G    A        0      0        2 
  23 chr23_52731159     AAsi    A    G        0      0        2 
  23 chr23_52731159     AKia    A    G        0      0        2 
  23 chr23_52731159     AOna    A    G        0      0        2 
  23 chr23_52731159     ASom    A    G        0      0        2 
  23 chr23_52731159     HCab    A    G        1      2        2 
  23 chr23_52731159     HPrz    A    G        1      2        2 
  23 chr23_52731159     ZBoe    A    G        0      0        2 
  23 chr23_52731159     ZGre    A    G        0      0        2 
  23 chr23_52731159     ZHar    A    G        0      0        2 
  23 chr23_52731159   Sample    A    G        1      2        2 
  23 chr23_52733347     AAsi    T    G        0      0        2 
  23 chr23_52733347     AKia    T    G        0      0        2 
  23 chr23_52733347     AOna    T    G        0      0        2 
  23 chr23_52733347     ASom    T    G        0      0        2 
  23 chr23_52733347     HCab    T    G        1      2        2 
  23 chr23_52733347     HPrz    T    G        1      2        2 
  23 chr23_52733347     ZBoe    T    G        0      0        2 
  23 chr23_52733347     ZGre    T    G        0      0        2 
  23 chr23_52733347     ZHar    T    G        0      0        2 
  23 chr23_52733347   Sample    T    G        1      2        2 
  23 chr23_52740424     AAsi    T    C        0      0        2 
  23 chr23_52740424     AKia    T    C        0      0        2 
  23 chr23_52740424     AOna    T    C        0      0        2 
  23 chr23_52740424     ASom    T    C        0      0        2 
  23 chr23_52740424     HCab    T    C        0      0        2 
  23 chr23_52740424     HPrz    T    C        0      0        2 
  23 chr23_52740424     ZBoe    T    C      0.5      1        2 
  23 chr23_52740424     ZGre    T    C        0      0        2 
  23 chr23_52740424     ZHar    T    C        0      0        2 
  23 chr23_52740424   Sample    T    C        0      0        2 
  23 chr23_52740800     AAsi    G    C        1      2        2 
  23 chr23_52740800     AKia    G    C        0      0        2 
  23 chr23_52740800     AOna    G    C        0      0        2 
  23 chr23_52740800     ASom    G    C        1      2        2 
  23 chr23_52740800     HCab    G    C        0      0        2 
  23 chr23_52740800     HPrz    G    C        0      0        2 
  23 chr23_52740800     ZBoe    G    C        0      0        2 
  23 chr23_52740800     ZGre    G    C        0      0        2 
  23 chr23_52740800     ZHar    G    C        0      0        2 
  23 chr23_52740800   Sample    G    C        0      0        2 
  23 chr23_52741050     AAsi    T    C        0      0        2 
  23 chr23_52741050     AKia    T    C        0      0        2 
  23 chr23_52741050     AOna    T    C        0      0        2 
  23 chr23_52741050     ASom    T    C        0      0        2 
  23 chr23_52741050     HCab    T    C        0      0        2 
  23 chr23_52741050     HPrz    T    C        0      0        2 
  23 chr23_52741050     ZBoe    T    C        0      0        2 
  23 chr23_52741050     ZGre    T    C        0      0        2 
  23 chr23_52741050     ZHar    T    C        1      2        2 
  23 chr23_52741050   Sample    T    C        0      0        2 
  23 chr23_52743581     AAsi    T    C        0      0        2 
  23 chr23_52743581     AKia    T    C        0      0        2 
  23 chr23_52743581     AOna    T    C        0      0        2 
  23 chr23_52743581     ASom    T    C      0.5      1        2 
  23 chr23_52743581     HCab    T    C        0      0        2 
  23 chr23_52743581     HPrz    T    C        0      0        2 
  23 chr23_52743581     ZBoe    T    C        0      0        2 
  23 chr23_52743581     ZGre    T    C        0      0        2 
  23 chr23_52743581     ZHar    T    C        0      0        2 
  23 chr23_52743581   Sample    T    C        0      0        2 
  23 chr23_52745816     AAsi    A    G        0      0        2 
  23 chr23_52745816     AKia    A    G        0      0        2 
  23 chr23_52745816     AOna    A    G        0      0        2 
  23 chr23_52745816     ASom    A    G        0      0        2 
  23 chr23_52745816     HCab    A    G        0      0        2 
  23 chr23_52745816     HPrz    A    G        0      0        2 
  23 chr23_52745816     ZBoe    A    G        0      0        2 
  23 chr23_52745816     ZGre    A    G      0.5      1        2 
  23 chr23_52745816     ZHar    A    G        0      0        2 
  23 chr23_52745816   Sample    A    G        0      0        2 
  23 chr23_52746198     AAsi    C    G        0      0        2 
  23 chr23_52746198     AKia    C    G        0      0        2 
  23 chr23_52746198     AOna    C    G        0      0        2 
  23 chr23_52746198     ASom    C    G        0      0        2 
  23 chr23_52746198     HCab    C    G        0      0        2 
  23 chr23_52746198     HPrz    C    G      0.5      1        2 
  23 chr23_52746198     ZBoe    C    G        0      0        2 
  23 chr23_52746198     ZGre    C    G        0      0        2 
  23 chr23_52746198     ZHar    C    G        0      0        2 
  23 chr23_52746198   Sample    C    G        0      0        2 
  23 chr23_52746210     AAsi    C    T        0      0        2 
  23 chr23_52746210     AKia    C    T        0      0        2 
  23 chr23_52746210     AOna    C    T        0      0        2 
  23 chr23_52746210     ASom    C    T        0      0        2 
  23 chr23_52746210     HCab    C    T        0      0        2 
  23 chr23_52746210     HPrz    C    T        0      0        2 
  23 chr23_52746210     ZBoe    C    T        1      2        2 
  23 chr23_52746210     ZGre    C    T        0      0        2 
  23 chr23_52746210     ZHar    C    T        0      0        2 
  23 chr23_52746210   Sample    C    T        0      0        2 
  23 chr23_52751709     AAsi    T    C        0      0        2 
  23 chr23_52751709     AKia    T    C        0      0        2 
  23 chr23_52751709     AOna    T    C        0      0        2 
  23 chr23_52751709     ASom    T    C        0      0        2 
  23 chr23_52751709     HCab    T    C        0      0        2 
  23 chr23_52751709     HPrz    T    C        0      0        2 
  23 chr23_52751709     ZBoe    T    C        1      2        2 
  23 chr23_52751709     ZGre    T    C        0      0        2 
  23 chr23_52751709     ZHar    T    C        0      0        2 
  23 chr23_52751709   Sample    T    C        0      0        2 
  23 chr23_52752098     AAsi    T    C        0      0        2 
  23 chr23_52752098     AKia    T    C        0      0        2 
  23 chr23_52752098     AOna    T    C        0      0        2 
  23 chr23_52752098     ASom    T    C        0      0        2 
  23 chr23_52752098     HCab    T    C      0.5      1        2 
  23 chr23_52752098     HPrz    T    C      0.5      1        2 
  23 chr23_52752098     ZBoe    T    C        0      0        2 
  23 chr23_52752098     ZGre    T    C        0      0        2 
  23 chr23_52752098     ZHar    T    C        0      0        2 
  23 chr23_52752098   Sample    T    C        1      2        2 
  23 chr23_52752229     AAsi    G    A        0      0        2 
  23 chr23_52752229     AKia    G    A        0      0        2 
  23 chr23_52752229     AOna    G    A        0      0        2 
  23 chr23_52752229     ASom    G    A        0      0        2 
  23 chr23_52752229     HCab    G    A        1      2        2 
  23 chr23_52752229     HPrz    G    A        1      2        2 
  23 chr23_52752229     ZBoe    G    A        0      0        2 
  23 chr23_52752229     ZGre    G    A        0      0        2 
  23 chr23_52752229     ZHar    G    A        0      0        2 
  23 chr23_52752229   Sample    G    A        1      2        2 
  23 chr23_52753324     AAsi    T    C        0      0        2 
  23 chr23_52753324     AKia    T    C        0      0        2 
  23 chr23_52753324     AOna    T    C        0      0        2 
  23 chr23_52753324     ASom    T    C        0      0        2 
  23 chr23_52753324     HCab    T    C        0      0        2 
  23 chr23_52753324     HPrz    T    C        0      0        2 
  23 chr23_52753324     ZBoe    T    C        0      0        2 
  23 chr23_52753324     ZGre    T    C      0.5      1        2 
  23 chr23_52753324     ZHar    T    C        0      0        2 
  23 chr23_52753324   Sample    T    C        0      0        2 
  23 chr23_52753528     AAsi    G    C        0      0        2 
  23 chr23_52753528     AKia    G    C        0      0        2 
  23 chr23_52753528     AOna    G    C        0      0        2 
  23 chr23_52753528     ASom    G    C        0      0        2 
  23 chr23_52753528     HCab    G    C        0      0        2 
  23 chr23_52753528     HPrz    G    C        0      0        2 
  23 chr23_52753528     ZBoe    G    C      0.5      1        2 
  23 chr23_52753528     ZGre    G    C        0      0        2 
  23 chr23_52753528     ZHar    G    C        0      0        2 
  23 chr23_52753528   Sample    G    C        0      0        2 
  23 chr23_52758162     AAsi    G    C        0      0        2 
  23 chr23_52758162     AKia    G    C        0      0        2 
  23 chr23_52758162     AOna    G    C      0.5      1        2 
  23 chr23_52758162     ASom    G    C        0      0        2 
  23 chr23_52758162     HCab    G    C        0      0        2 
  23 chr23_52758162     HPrz    G    C        0      0        2 
  23 chr23_52758162     ZBoe    G    C        0      0        2 
  23 chr23_52758162     ZGre    G    C        0      0        2 
  23 chr23_52758162     ZHar    G    C        0      0        2 
  23 chr23_52758162   Sample    G    C        0      0        2 
  23 chr23_52761712     AAsi    T    G        0      0        2 
  23 chr23_52761712     AKia    T    G        0      0        2 
  23 chr23_52761712     AOna    T    G        0      0        2 
  23 chr23_52761712     ASom    T    G        0      0        2 
  23 chr23_52761712     HCab    T    G        0      0        2 
  23 chr23_52761712     HPrz    T    G      0.5      1        2 
  23 chr23_52761712     ZBoe    T    G        0      0        2 
  23 chr23_52761712     ZGre    T    G        0      0        2 
  23 chr23_52761712     ZHar    T    G        0      0        2 
  23 chr23_52761712   Sample    T    G        0      0        2 
  23 chr23_52762927     AAsi    T    G        0      0        2 
  23 chr23_52762927     AKia    T    G        0      0        2 
  23 chr23_52762927     AOna    T    G        0      0        2 
  23 chr23_52762927     ASom    T    G        0      0        2 
  23 chr23_52762927     HCab    T    G        0      0        2 
  23 chr23_52762927     HPrz    T    G        0      0        2 
  23 chr23_52762927     ZBoe    T    G        0      0        2 
  23 chr23_52762927     ZGre    T    G        0      0        2 
  23 chr23_52762927     ZHar    T    G        1      2        2 
  23 chr23_52762927   Sample    T    G        0      0        2 
  23 chr23_52764201     AAsi    A    G      0.5      1        2 
  23 chr23_52764201     AKia    A    G        0      0        2 
  23 chr23_52764201     AOna    A    G        0      0        2 
  23 chr23_52764201     ASom    A    G        0      0        2 
  23 chr23_52764201     HCab    A    G        1      2        2 
  23 chr23_52764201     HPrz    A    G        1      2        2 
  23 chr23_52764201     ZBoe    A    G        0      0        2 
  23 chr23_52764201     ZGre    A    G        0      0        2 
  23 chr23_52764201     ZHar    A    G        0      0        2 
  23 chr23_52764201   Sample    A    G        1      2        2 
  23 chr23_52771303     AAsi    A    G        0      0        2 
  23 chr23_52771303     AKia    A    G        0      0        2 
  23 chr23_52771303     AOna    A    G        0      0        2 
  23 chr23_52771303     ASom    A    G        0      0        2 
  23 chr23_52771303     HCab    A    G      0.5      1        2 
  23 chr23_52771303     HPrz    A    G      0.5      1        2 
  23 chr23_52771303     ZBoe    A    G        0      0        2 
  23 chr23_52771303     ZGre    A    G        0      0        2 
  23 chr23_52771303     ZHar    A    G        0      0        2 
  23 chr23_52771303   Sample    A    G        1      2        2 
  23 chr23_52776624     AAsi    A    G        0      0        2 
  23 chr23_52776624     AKia    A    G        0      0        2 
  23 chr23_52776624     AOna    A    G      0.5      1        2 
  23 chr23_52776624     ASom    A    G        0      0        2 
  23 chr23_52776624     HCab    A    G        0      0        2 
  23 chr23_52776624     HPrz    A    G        0      0        2 
  23 chr23_52776624     ZBoe    A    G        0      0        2 
  23 chr23_52776624     ZGre    A    G        0      0        2 
  23 chr23_52776624     ZHar    A    G        0      0        2 
  23 chr23_52776624   Sample    A    G        0      0        2 
  23 chr23_52777492     AAsi    G    C        0      0        2 
  23 chr23_52777492     AKia    G    C        0      0        2 
  23 chr23_52777492     AOna    G    C        0      0        2 
  23 chr23_52777492     ASom    G    C        0      0        2 
  23 chr23_52777492     HCab    G    C        0      0        2 
  23 chr23_52777492     HPrz    G    C        0      0        2 
  23 chr23_52777492     ZBoe    G    C        1      2        2 
  23 chr23_52777492     ZGre    G    C        1      2        2 
  23 chr23_52777492     ZHar    G    C        1      2        2 
  23 chr23_52777492   Sample    G    C        0      0        2 
  23 chr23_52777518     AAsi    A    G        0      0        2 
  23 chr23_52777518     AKia    A    G        0      0        2 
  23 chr23_52777518     AOna    A    G      0.5      1        2 
  23 chr23_52777518     ASom    A    G        0      0        2 
  23 chr23_52777518     HCab    A    G        0      0        2 
  23 chr23_52777518     HPrz    A    G        0      0        2 
  23 chr23_52777518     ZBoe    A    G        0      0        2 
  23 chr23_52777518     ZGre    A    G        0      0        2 
  23 chr23_52777518     ZHar    A    G        0      0        2 
  23 chr23_52777518   Sample    A    G        0      0        2 
  23 chr23_52780690     AAsi    A    G        0      0        2 
  23 chr23_52780690     AKia    A    G        0      0        2 
  23 chr23_52780690     AOna    A    G      0.5      1        2 
  23 chr23_52780690     ASom    A    G        0      0        2 
  23 chr23_52780690     HCab    A    G        1      2        2 
  23 chr23_52780690     HPrz    A    G      0.5      1        2 
  23 chr23_52780690     ZBoe    A    G        0      0        2 
  23 chr23_52780690     ZGre    A    G        0      0        2 
  23 chr23_52780690     ZHar    A    G        0      0        2 
  23 chr23_52780690   Sample    A    G        0      0        2 
  23 chr23_52786292     AAsi    C    T        0      0        2 
  23 chr23_52786292     AKia    C    T        1      2        2 
  23 chr23_52786292     AOna    C    T        0      0        2 
  23 chr23_52786292     ASom    C    T        0      0        2 
  23 chr23_52786292     HCab    C    T        0      0        2 
  23 chr23_52786292     HPrz    C    T        0      0        2 
  23 chr23_52786292     ZBoe    C    T        0      0        2 
  23 chr23_52786292     ZGre    C    T        0      0        2 
  23 chr23_52786292     ZHar    C    T        0      0        2 
  23 chr23_52786292   Sample    C    T        0      0        2 
  23 chr23_52787292     AAsi    T    A        0      0        2 
  23 chr23_52787292     AKia    T    A        0      0        2 
  23 chr23_52787292     AOna    T    A        0      0        2 
  23 chr23_52787292     ASom    T    A        0      0        2 
  23 chr23_52787292     HCab    T    A        1      2        2 
  23 chr23_52787292     HPrz    T    A        1      2        2 
  23 chr23_52787292     ZBoe    T    A        0      0        2 
  23 chr23_52787292     ZGre    T    A        0      0        2 
  23 chr23_52787292     ZHar    T    A        0      0        2 
  23 chr23_52787292   Sample    T    A        1      2        2 
  23 chr23_52790182     AAsi    G    A        0      0        2 
  23 chr23_52790182     AKia    G    A        0      0        2 
  23 chr23_52790182     AOna    G    A        0      0        2 
  23 chr23_52790182     ASom    G    A        0      0        2 
  23 chr23_52790182     HCab    G    A        1      2        2 
  23 chr23_52790182     HPrz    G    A        1      2        2 
  23 chr23_52790182     ZBoe    G    A        0      0        2 
  23 chr23_52790182     ZGre    G    A        0      0        2 
  23 chr23_52790182     ZHar    G    A        0      0        2 
  23 chr23_52790182   Sample    G    A        1      2        2 
  23 chr23_52801862     AAsi    T    C        0      0        2 
  23 chr23_52801862     AKia    T    C        0      0        2 
  23 chr23_52801862     AOna    T    C        0      0        2 
  23 chr23_52801862     ASom    T    C        0      0        2 
  23 chr23_52801862     HCab    T    C      0.5      1        2 
  23 chr23_52801862     HPrz    T    C        0      0        2 
  23 chr23_52801862     ZBoe    T    C        1      2        2 
  23 chr23_52801862     ZGre    T    C        0      0        2 
  23 chr23_52801862     ZHar    T    C        0      0        2 
  23 chr23_52801862   Sample    T    C        0      0        2 
  23 chr23_52802956     AAsi    A    G        0      0        2 
  23 chr23_52802956     AKia    A    G        0      0        2 
  23 chr23_52802956     AOna    A    G        0      0        2 
  23 chr23_52802956     ASom    A    G        0      0        2 
  23 chr23_52802956     HCab    A    G        0      0        2 
  23 chr23_52802956     HPrz    A    G        0      0        2 
  23 chr23_52802956     ZBoe    A    G        0      0        2 
  23 chr23_52802956     ZGre    A    G      0.5      1        2 
  23 chr23_52802956     ZHar    A    G        0      0        2 
  23 chr23_52802956   Sample    A    G        0      0        2 
  23 chr23_52806875     AAsi    A    G        0      0        2 
  23 chr23_52806875     AKia    A    G        0      0        2 
  23 chr23_52806875     AOna    A    G        0      0        2 
  23 chr23_52806875     ASom    A    G        0      0        2 
  23 chr23_52806875     HCab    A    G        0      0        2 
  23 chr23_52806875     HPrz    A    G        0      0        2 
  23 chr23_52806875     ZBoe    A    G        0      0        2 
  23 chr23_52806875     ZGre    A    G        1      2        2 
  23 chr23_52806875     ZHar    A    G        0      0        2 
  23 chr23_52806875   Sample    A    G        0      0        2 
  23 chr23_52807299     AAsi    A    G        0      0        2 
  23 chr23_52807299     AKia    A    G        0      0        2 
  23 chr23_52807299     AOna    A    G        0      0        2 
  23 chr23_52807299     ASom    A    G        0      0        2 
  23 chr23_52807299     HCab    A    G        1      2        2 
  23 chr23_52807299     HPrz    A    G        1      2        2 
  23 chr23_52807299     ZBoe    A    G        0      0        2 
  23 chr23_52807299     ZGre    A    G        0      0        2 
  23 chr23_52807299     ZHar    A    G        0      0        2 
  23 chr23_52807299   Sample    A    G        1      2        2 
  23 chr23_52810185     AAsi    T    G        0      0        2 
  23 chr23_52810185     AKia    T    G        0      0        2 
  23 chr23_52810185     AOna    T    G        0      0        2 
  23 chr23_52810185     ASom    T    G        0      0        2 
  23 chr23_52810185     HCab    T    G        1      2        2 
  23 chr23_52810185     HPrz    T    G        1      2        2 
  23 chr23_52810185     ZBoe    T    G        0      0        2 
  23 chr23_52810185     ZGre    T    G        0      0        2 
  23 chr23_52810185     ZHar    T    G        0      0        2 
  23 chr23_52810185   Sample    T    G        1      2        2 
  23 chr23_52811425     AAsi    A    G        0      0        2 
  23 chr23_52811425     AKia    A    G        0      0        2 
  23 chr23_52811425     AOna    A    G        0      0        2 
  23 chr23_52811425     ASom    A    G        0      0        2 
  23 chr23_52811425     HCab    A    G        0      0        2 
  23 chr23_52811425     HPrz    A    G        0      0        2 
  23 chr23_52811425     ZBoe    A    G      0.5      1        2 
  23 chr23_52811425     ZGre    A    G        0      0        2 
  23 chr23_52811425     ZHar    A    G        0      0        2 
  23 chr23_52811425   Sample    A    G        0      0        2 
  23 chr23_52813264     AAsi    G    A        0      0        2 
  23 chr23_52813264     AKia    G    A        0      0        2 
  23 chr23_52813264     AOna    G    A        0      0        2 
  23 chr23_52813264     ASom    G    A        0      0        2 
  23 chr23_52813264     HCab    G    A        1      2        2 
  23 chr23_52813264     HPrz    G    A        1      2        2 
  23 chr23_52813264     ZBoe    G    A        0      0        2 
  23 chr23_52813264     ZGre    G    A        0      0        2 
  23 chr23_52813264     ZHar    G    A        0      0        2 
  23 chr23_52813264   Sample    G    A        1      2        2 
  23 chr23_52813962     AAsi    A    C        0      0        2 
  23 chr23_52813962     AKia    A    C        0      0        2 
  23 chr23_52813962     AOna    A    C        0      0        2 
  23 chr23_52813962     ASom    A    C        0      0        2 
  23 chr23_52813962     HCab    A    C        0      0        2 
  23 chr23_52813962     HPrz    A    C        0      0        2 
  23 chr23_52813962     ZBoe    A    C        0      0        2 
  23 chr23_52813962     ZGre    A    C        0      0        2 
  23 chr23_52813962     ZHar    A    C        1      2        2 
  23 chr23_52813962   Sample    A    C        0      0        2 
  23 chr23_52814467     AAsi    A    G        0      0        2 
  23 chr23_52814467     AKia    A    G        0      0        2 
  23 chr23_52814467     AOna    A    G        0      0        2 
  23 chr23_52814467     ASom    A    G        0      0        2 
  23 chr23_52814467     HCab    A    G        0      0        2 
  23 chr23_52814467     HPrz    A    G        0      0        2 
  23 chr23_52814467     ZBoe    A    G        0      0        2 
  23 chr23_52814467     ZGre    A    G        0      0        2 
  23 chr23_52814467     ZHar    A    G        1      2        2 
  23 chr23_52814467   Sample    A    G        0      0        2 
  23 chr23_52816304     AAsi    A    G        0      0        2 
  23 chr23_52816304     AKia    A    G        0      0        2 
  23 chr23_52816304     AOna    A    G        0      0        2 
  23 chr23_52816304     ASom    A    G        0      0        2 
  23 chr23_52816304     HCab    A    G        0      0        2 
  23 chr23_52816304     HPrz    A    G        0      0        2 
  23 chr23_52816304     ZBoe    A    G        0      0        2 
  23 chr23_52816304     ZGre    A    G        0      0        2 
  23 chr23_52816304     ZHar    A    G        1      2        2 
  23 chr23_52816304   Sample    A    G        0      0        2 
  23 chr23_52823217     AAsi    C    T        0      0        2 
  23 chr23_52823217     AKia    C    T        0      0        2 
  23 chr23_52823217     AOna    C    T      0.5      1        2 
  23 chr23_52823217     ASom    C    T        0      0        2 
  23 chr23_52823217     HCab    C    T        0      0        2 
  23 chr23_52823217     HPrz    C    T        0      0        2 
  23 chr23_52823217     ZBoe    C    T        0      0        2 
  23 chr23_52823217     ZGre    C    T        0      0        2 
  23 chr23_52823217     ZHar    C    T        0      0        2 
  23 chr23_52823217   Sample    C    T        0      0        2 
  23 chr23_52823437     AAsi    A    G      0.5      1        2 
  23 chr23_52823437     AKia    A    G        0      0        2 
  23 chr23_52823437     AOna    A    G        0      0        2 
  23 chr23_52823437     ASom    A    G        0      0        2 
  23 chr23_52823437     HCab    A    G        0      0        2 
  23 chr23_52823437     HPrz    A    G        0      0        2 
  23 chr23_52823437     ZBoe    A    G        0      0        2 
  23 chr23_52823437     ZGre    A    G        0      0        2 
  23 chr23_52823437     ZHar    A    G        0      0        2 
  23 chr23_52823437   Sample    A    G        0      0        2 
  23 chr23_52823459     AAsi    C    T        0      0        2 
  23 chr23_52823459     AKia    C    T        0      0        2 
  23 chr23_52823459     AOna    C    T        0      0        2 
  23 chr23_52823459     ASom    C    T        0      0        2 
  23 chr23_52823459     HCab    C    T        0      0        2 
  23 chr23_52823459     HPrz    C    T        0      0        2 
  23 chr23_52823459     ZBoe    C    T        0      0        2 
  23 chr23_52823459     ZGre    C    T      0.5      1        2 
  23 chr23_52823459     ZHar    C    T        0      0        2 
  23 chr23_52823459   Sample    C    T        0      0        2 
  23 chr23_52825134     AAsi    A    G        0      0        2 
  23 chr23_52825134     AKia    A    G        0      0        2 
  23 chr23_52825134     AOna    A    G        0      0        2 
  23 chr23_52825134     ASom    A    G      0.5      1        2 
  23 chr23_52825134     HCab    A    G        0      0        2 
  23 chr23_52825134     HPrz    A    G        0      0        2 
  23 chr23_52825134     ZBoe    A    G        0      0        2 
  23 chr23_52825134     ZGre    A    G        0      0        2 
  23 chr23_52825134     ZHar    A    G        0      0        2 
  23 chr23_52825134   Sample    A    G        0      0        2 
  23 chr23_52826950     AAsi    G    A        0      0        2 
  23 chr23_52826950     AKia    G    A        1      2        2 
  23 chr23_52826950     AOna    G    A      0.5      1        2 
  23 chr23_52826950     ASom    G    A        0      0        2 
  23 chr23_52826950     HCab    G    A        0      0        2 
  23 chr23_52826950     HPrz    G    A        0      0        2 
  23 chr23_52826950     ZBoe    G    A        0      0        2 
  23 chr23_52826950     ZGre    G    A        0      0        2 
  23 chr23_52826950     ZHar    G    A        0      0        2 
  23 chr23_52826950   Sample    G    A        0      0        2 
  23 chr23_52827092     AAsi    A    G      0.5      1        2 
  23 chr23_52827092     AKia    A    G        0      0        2 
  23 chr23_52827092     AOna    A    G        0      0        2 
  23 chr23_52827092     ASom    A    G        0      0        2 
  23 chr23_52827092     HCab    A    G        0      0        2 
  23 chr23_52827092     HPrz    A    G        0      0        2 
  23 chr23_52827092     ZBoe    A    G        0      0        2 
  23 chr23_52827092     ZGre    A    G        0      0        2 
  23 chr23_52827092     ZHar    A    G        0      0        2 
  23 chr23_52827092   Sample    A    G        0      0        2 
  23 chr23_52828372     AAsi    A    G        0      0        2 
  23 chr23_52828372     AKia    A    G        0      0        2 
  23 chr23_52828372     AOna    A    G        0      0        2 
  23 chr23_52828372     ASom    A    G        0      0        2 
  23 chr23_52828372     HCab    A    G        0      0        2 
  23 chr23_52828372     HPrz    A    G        0      0        2 
  23 chr23_52828372     ZBoe    A    G        1      2        2 
  23 chr23_52828372     ZGre    A    G        1      2        2 
  23 chr23_52828372     ZHar    A    G        1      2        2 
  23 chr23_52828372   Sample    A    G        0      0        2 
  23 chr23_52829318     AAsi    G    A        0      0        2 
  23 chr23_52829318     AKia    G    A        0      0        2 
  23 chr23_52829318     AOna    G    A        0      0        2 
  23 chr23_52829318     ASom    G    A        0      0        2 
  23 chr23_52829318     HCab    G    A        1      2        2 
  23 chr23_52829318     HPrz    G    A        1      2        2 
  23 chr23_52829318     ZBoe    G    A        0      0        2 
  23 chr23_52829318     ZGre    G    A        0      0        2 
  23 chr23_52829318     ZHar    G    A        0      0        2 
  23 chr23_52829318   Sample    G    A        1      2        2 
  23 chr23_52830377     AAsi    A    G        0      0        2 
  23 chr23_52830377     AKia    A    G        0      0        2 
  23 chr23_52830377     AOna    A    G        0      0        2 
  23 chr23_52830377     ASom    A    G        0      0        2 
  23 chr23_52830377     HCab    A    G        0      0        2 
  23 chr23_52830377     HPrz    A    G        0      0        2 
  23 chr23_52830377     ZBoe    A    G        0      0        2 
  23 chr23_52830377     ZGre    A    G      0.5      1        2 
  23 chr23_52830377     ZHar    A    G        0      0        2 
  23 chr23_52830377   Sample    A    G        0      0        2 
  23 chr23_52830749     AAsi    T    C        0      0        2 
  23 chr23_52830749     AKia    T    C        0      0        2 
  23 chr23_52830749     AOna    T    C        0      0        2 
  23 chr23_52830749     ASom    T    C        0      0        2 
  23 chr23_52830749     HCab    T    C        1      2        2 
  23 chr23_52830749     HPrz    T    C        1      2        2 
  23 chr23_52830749     ZBoe    T    C        0      0        2 
  23 chr23_52830749     ZGre    T    C        0      0        2 
  23 chr23_52830749     ZHar    T    C        0      0        2 
  23 chr23_52830749   Sample    T    C        1      2        2 
  23 chr23_52831447     AAsi    G    C        1      2        2 
  23 chr23_52831447     AKia    G    C        0      0        2 
  23 chr23_52831447     AOna    G    C        0      0        2 
  23 chr23_52831447     ASom    G    C        1      2        2 
  23 chr23_52831447     HCab    G    C        0      0        2 
  23 chr23_52831447     HPrz    G    C        0      0        2 
  23 chr23_52831447     ZBoe    G    C        0      0        2 
  23 chr23_52831447     ZGre    G    C        0      0        2 
  23 chr23_52831447     ZHar    G    C        0      0        2 
  23 chr23_52831447   Sample    G    C        0      0        2 
  23 chr23_52832762     AAsi    A    G        0      0        2 
  23 chr23_52832762     AKia    A    G        0      0        2 
  23 chr23_52832762     AOna    A    G        0      0        2 
  23 chr23_52832762     ASom    A    G      0.5      1        2 
  23 chr23_52832762     HCab    A    G        0      0        2 
  23 chr23_52832762     HPrz    A    G        0      0        2 
  23 chr23_52832762     ZBoe    A    G        0      0        2 
  23 chr23_52832762     ZGre    A    G        0      0        2 
  23 chr23_52832762     ZHar    A    G        0      0        2 
  23 chr23_52832762   Sample    A    G        0      0        2 
  23 chr23_52835387     AAsi    C    A        0      0        2 
  23 chr23_52835387     AKia    C    A        0      0        2 
  23 chr23_52835387     AOna    C    A        0      0        2 
  23 chr23_52835387     ASom    C    A        0      0        2 
  23 chr23_52835387     HCab    C    A        0      0        2 
  23 chr23_52835387     HPrz    C    A        1      2        2 
  23 chr23_52835387     ZBoe    C    A        0      0        2 
  23 chr23_52835387     ZGre    C    A        0      0        2 
  23 chr23_52835387     ZHar    C    A        0      0        2 
  23 chr23_52835387   Sample    C    A        0      0        2 
  23 chr23_52835669     AAsi    A    G      0.5      1        2 
  23 chr23_52835669     AKia    A    G        0      0        2 
  23 chr23_52835669     AOna    A    G        0      0        2 
  23 chr23_52835669     ASom    A    G        0      0        2 
  23 chr23_52835669     HCab    A    G        0      0        2 
  23 chr23_52835669     HPrz    A    G        0      0        2 
  23 chr23_52835669     ZBoe    A    G        0      0        2 
  23 chr23_52835669     ZGre    A    G        0      0        2 
  23 chr23_52835669     ZHar    A    G        0      0        2 
  23 chr23_52835669   Sample    A    G        0      0        2 
  23 chr23_52836953     AAsi    T    C        1      2        2 
  23 chr23_52836953     AKia    T    C        0      0        2 
  23 chr23_52836953     AOna    T    C        0      0        2 
  23 chr23_52836953     ASom    T    C        0      0        2 
  23 chr23_52836953     HCab    T    C        0      0        2 
  23 chr23_52836953     HPrz    T    C        0      0        2 
  23 chr23_52836953     ZBoe    T    C        0      0        2 
  23 chr23_52836953     ZGre    T    C        0      0        2 
  23 chr23_52836953     ZHar    T    C        0      0        2 
  23 chr23_52836953   Sample    T    C        0      0        2 
  23 chr23_52843215     AAsi    G    A        0      0        2 
  23 chr23_52843215     AKia    G    A        0      0        2 
  23 chr23_52843215     AOna    G    A        0      0        2 
  23 chr23_52843215     ASom    G    A        0      0        2 
  23 chr23_52843215     HCab    G    A        1      2        2 
  23 chr23_52843215     HPrz    G    A        1      2        2 
  23 chr23_52843215     ZBoe    G    A        0      0        2 
  23 chr23_52843215     ZGre    G    A        0      0        2 
  23 chr23_52843215     ZHar    G    A        0      0        2 
  23 chr23_52843215   Sample    G    A        1      2        2 
  23 chr23_52844944     AAsi    A    G        0      0        2 
  23 chr23_52844944     AKia    A    G        0      0        2 
  23 chr23_52844944     AOna    A    G      0.5      1        2 
  23 chr23_52844944     ASom    A    G        0      0        2 
  23 chr23_52844944     HCab    A    G        0      0        2 
  23 chr23_52844944     HPrz    A    G        0      0        2 
  23 chr23_52844944     ZBoe    A    G        0      0        2 
  23 chr23_52844944     ZGre    A    G        0      0        2 
  23 chr23_52844944     ZHar    A    G        0      0        2 
  23 chr23_52844944   Sample    A    G        0      0        2 
  23 chr23_52850216     AAsi    C    A        0      0        2 
  23 chr23_52850216     AKia    C    A        0      0        2 
  23 chr23_52850216     AOna    C    A        0      0        2 
  23 chr23_52850216     ASom    C    A        0      0        2 
  23 chr23_52850216     HCab    C    A        0      0        2 
  23 chr23_52850216     HPrz    C    A        0      0        2 
  23 chr23_52850216     ZBoe    C    A        0      0        2 
  23 chr23_52850216     ZGre    C    A      0.5      1        2 
  23 chr23_52850216     ZHar    C    A        0      0        2 
  23 chr23_52850216   Sample    C    A        0      0        2 
  23 chr23_52851073     AAsi    G    A        0      0        2 
  23 chr23_52851073     AKia    G    A        0      0        2 
  23 chr23_52851073     AOna    G    A        0      0        2 
  23 chr23_52851073     ASom    G    A        0      0        2 
  23 chr23_52851073     HCab    G    A        1      2        2 
  23 chr23_52851073     HPrz    G    A        1      2        2 
  23 chr23_52851073     ZBoe    G    A        0      0        2 
  23 chr23_52851073     ZGre    G    A        0      0        2 
  23 chr23_52851073     ZHar    G    A        0      0        2 
  23 chr23_52851073   Sample    G    A        1      2        2 
  23 chr23_52854047     AAsi    G    A        1      2        2 
  23 chr23_52854047     AKia    G    A        0      0        2 
  23 chr23_52854047     AOna    G    A        0      0        2 
  23 chr23_52854047     ASom    G    A        1      2        2 
  23 chr23_52854047     HCab    G    A        0      0        2 
  23 chr23_52854047     HPrz    G    A        0      0        2 
  23 chr23_52854047     ZBoe    G    A        0      0        2 
  23 chr23_52854047     ZGre    G    A        0      0        2 
  23 chr23_52854047     ZHar    G    A        0      0        2 
  23 chr23_52854047   Sample    G    A        0      0        2 
  23 chr23_52855252     AAsi    A    G        0      0        2 
  23 chr23_52855252     AKia    A    G        0      0        2 
  23 chr23_52855252     AOna    A    G      0.5      1        2 
  23 chr23_52855252     ASom    A    G        0      0        2 
  23 chr23_52855252     HCab    A    G        0      0        2 
  23 chr23_52855252     HPrz    A    G        0      0        2 
  23 chr23_52855252     ZBoe    A    G        0      0        2 
  23 chr23_52855252     ZGre    A    G        0      0        2 
  23 chr23_52855252     ZHar    A    G        0      0        2 
  23 chr23_52855252   Sample    A    G        0      0        2 
  23 chr23_52858260     AAsi    T    G        0      0        2 
  23 chr23_52858260     AKia    T    G        0      0        2 
  23 chr23_52858260     AOna    T    G        0      0        2 
  23 chr23_52858260     ASom    T    G        0      0        2 
  23 chr23_52858260     HCab    T    G        0      0        2 
  23 chr23_52858260     HPrz    T    G        0      0        2 
  23 chr23_52858260     ZBoe    T    G        0      0        2 
  23 chr23_52858260     ZGre    T    G        0      0        2 
  23 chr23_52858260     ZHar    T    G      0.5      1        2 
  23 chr23_52858260   Sample    T    G        0      0        2 
  23 chr23_52859142     AAsi    T    C        0      0        2 
  23 chr23_52859142     AKia    T    C        0      0        2 
  23 chr23_52859142     AOna    T    C        0      0        2 
  23 chr23_52859142     ASom    T    C        0      0        2 
  23 chr23_52859142     HCab    T    C        0      0        2 
  23 chr23_52859142     HPrz    T    C        0      0        2 
  23 chr23_52859142     ZBoe    T    C      0.5      1        2 
  23 chr23_52859142     ZGre    T    C        0      0        2 
  23 chr23_52859142     ZHar    T    C        0      0        2 
  23 chr23_52859142   Sample    T    C        0      0        2 
  23 chr23_52863286     AAsi    T    A        0      0        2 
  23 chr23_52863286     AKia    T    A      0.5      1        2 
  23 chr23_52863286     AOna    T    A        0      0        2 
  23 chr23_52863286     ASom    T    A        0      0        2 
  23 chr23_52863286     HCab    T    A        0      0        2 
  23 chr23_52863286     HPrz    T    A        0      0        2 
  23 chr23_52863286     ZBoe    T    A        0      0        2 
  23 chr23_52863286     ZGre    T    A        0      0        2 
  23 chr23_52863286     ZHar    T    A        0      0        2 
  23 chr23_52863286   Sample    T    A        0      0        2 
  23 chr23_52864594     AAsi    T    C        0      0        2 
  23 chr23_52864594     AKia    T    C        0      0        2 
  23 chr23_52864594     AOna    T    C        0      0        2 
  23 chr23_52864594     ASom    T    C        0      0        2 
  23 chr23_52864594     HCab    T    C        1      2        2 
  23 chr23_52864594     HPrz    T    C        1      2        2 
  23 chr23_52864594     ZBoe    T    C        0      0        2 
  23 chr23_52864594     ZGre    T    C        0      0        2 
  23 chr23_52864594     ZHar    T    C        0      0        2 
  23 chr23_52864594   Sample    T    C        1      2        2 
  23 chr23_52869715     AAsi    T    C        0      0        2 
  23 chr23_52869715     AKia    T    C        0      0        2 
  23 chr23_52869715     AOna    T    C        0      0        2 
  23 chr23_52869715     ASom    T    C        0      0        2 
  23 chr23_52869715     HCab    T    C        0      0        2 
  23 chr23_52869715     HPrz    T    C        0      0        2 
  23 chr23_52869715     ZBoe    T    C      0.5      1        2 
  23 chr23_52869715     ZGre    T    C        0      0        2 
  23 chr23_52869715     ZHar    T    C        0      0        2 
  23 chr23_52869715   Sample    T    C        0      0        2 
  23 chr23_52874988     AAsi    A    G        0      0        2 
  23 chr23_52874988     AKia    A    G        0      0        2 
  23 chr23_52874988     AOna    A    G        0      0        2 
  23 chr23_52874988     ASom    A    G        0      0        2 
  23 chr23_52874988     HCab    A    G        1      2        2 
  23 chr23_52874988     HPrz    A    G        1      2        2 
  23 chr23_52874988     ZBoe    A    G        0      0        2 
  23 chr23_52874988     ZGre    A    G        0      0        2 
  23 chr23_52874988     ZHar    A    G        0      0        2 
  23 chr23_52874988   Sample    A    G        1      2        2 
  23 chr23_52882082     AAsi    C    A        0      0        2 
  23 chr23_52882082     AKia    C    A        0      0        2 
  23 chr23_52882082     AOna    C    A        0      0        2 
  23 chr23_52882082     ASom    C    A        0      0        2 
  23 chr23_52882082     HCab    C    A        1      2        2 
  23 chr23_52882082     HPrz    C    A        1      2        2 
  23 chr23_52882082     ZBoe    C    A        0      0        2 
  23 chr23_52882082     ZGre    C    A        0      0        2 
  23 chr23_52882082     ZHar    C    A        0      0        2 
  23 chr23_52882082   Sample    C    A        1      2        2 
  23 chr23_52883951     AAsi    A    G        0      0        2 
  23 chr23_52883951     AKia    A    G        1      2        2 
  23 chr23_52883951     AOna    A    G        0      0        2 
  23 chr23_52883951     ASom    A    G        0      0        2 
  23 chr23_52883951     HCab    A    G        0      0        2 
  23 chr23_52883951     HPrz    A    G        0      0        2 
  23 chr23_52883951     ZBoe    A    G        0      0        2 
  23 chr23_52883951     ZGre    A    G        0      0        2 
  23 chr23_52883951     ZHar    A    G        0      0        2 
  23 chr23_52883951   Sample    A    G        0      0        2 
  23 chr23_52884257     AAsi    T    C        0      0        2 
  23 chr23_52884257     AKia    T    C        0      0        2 
  23 chr23_52884257     AOna    T    C        0      0        2 
  23 chr23_52884257     ASom    T    C        0      0        2 
  23 chr23_52884257     HCab    T    C        0      0        2 
  23 chr23_52884257     HPrz    T    C        0      0        2 
  23 chr23_52884257     ZBoe    T    C      0.5      1        2 
  23 chr23_52884257     ZGre    T    C        0      0        2 
  23 chr23_52884257     ZHar    T    C        0      0        2 
  23 chr23_52884257   Sample    T    C        0      0        2 
  23 chr23_52884886     AAsi    G    C        0      0        2 
  23 chr23_52884886     AKia    G    C        0      0        2 
  23 chr23_52884886     AOna    G    C        0      0        2 
  23 chr23_52884886     ASom    G    C        0      0        2 
  23 chr23_52884886     HCab    G    C        1      2        2 
  23 chr23_52884886     HPrz    G    C        1      2        2 
  23 chr23_52884886     ZBoe    G    C        0      0        2 
  23 chr23_52884886     ZGre    G    C        0      0        2 
  23 chr23_52884886     ZHar    G    C        0      0        2 
  23 chr23_52884886   Sample    G    C        1      2        2 
  23 chr23_52885025     AAsi    G    A        0      0        2 
  23 chr23_52885025     AKia    G    A        0      0        2 
  23 chr23_52885025     AOna    G    A        0      0        2 
  23 chr23_52885025     ASom    G    A        1      2        2 
  23 chr23_52885025     HCab    G    A        0      0        2 
  23 chr23_52885025     HPrz    G    A        0      0        2 
  23 chr23_52885025     ZBoe    G    A        0      0        2 
  23 chr23_52885025     ZGre    G    A        0      0        2 
  23 chr23_52885025     ZHar    G    A        0      0        2 
  23 chr23_52885025   Sample    G    A        0      0        2 
  23 chr23_52888032     AAsi    G    A        0      0        2 
  23 chr23_52888032     AKia    G    A        0      0        2 
  23 chr23_52888032     AOna    G    A        0      0        2 
  23 chr23_52888032     ASom    G    A        0      0        2 
  23 chr23_52888032     HCab    G    A        1      2        2 
  23 chr23_52888032     HPrz    G    A        1      2        2 
  23 chr23_52888032     ZBoe    G    A        0      0        2 
  23 chr23_52888032     ZGre    G    A        0      0        2 
  23 chr23_52888032     ZHar    G    A        0      0        2 
  23 chr23_52888032   Sample    G    A        1      2        2 
  23 chr23_52890353     AAsi    T    C        0      0        2 
  23 chr23_52890353     AKia    T    C        0      0        2 
  23 chr23_52890353     AOna    T    C        0      0        2 
  23 chr23_52890353     ASom    T    C        0      0        2 
  23 chr23_52890353     HCab    T    C        1      2        2 
  23 chr23_52890353     HPrz    T    C        1      2        2 
  23 chr23_52890353     ZBoe    T    C        0      0        2 
  23 chr23_52890353     ZGre    T    C        0      0        2 
  23 chr23_52890353     ZHar    T    C        0      0        2 
  23 chr23_52890353   Sample    T    C        1      2        2 
  23 chr23_52892615     AAsi    C    G        0      0        2 
  23 chr23_52892615     AKia    C    G        0      0        2 
  23 chr23_52892615     AOna    C    G        0      0        2 
  23 chr23_52892615     ASom    C    G        0      0        2 
  23 chr23_52892615     HCab    C    G        1      2        2 
  23 chr23_52892615     HPrz    C    G        1      2        2 
  23 chr23_52892615     ZBoe    C    G        0      0        2 
  23 chr23_52892615     ZGre    C    G        0      0        2 
  23 chr23_52892615     ZHar    C    G        0      0        2 
  23 chr23_52892615   Sample    C    G        1      2        2 
  23 chr23_52908491     AAsi    A    G        0      0        2 
  23 chr23_52908491     AKia    A    G        1      2        2 
  23 chr23_52908491     AOna    A    G      0.5      1        2 
  23 chr23_52908491     ASom    A    G        0      0        2 
  23 chr23_52908491     HCab    A    G        0      0        2 
  23 chr23_52908491     HPrz    A    G        0      0        2 
  23 chr23_52908491     ZBoe    A    G        0      0        2 
  23 chr23_52908491     ZGre    A    G        0      0        2 
  23 chr23_52908491     ZHar    A    G        0      0        2 
  23 chr23_52908491   Sample    A    G        0      0        2 
  23 chr23_52911608     AAsi    A    G        0      0        2 
  23 chr23_52911608     AKia    A    G        0      0        2 
  23 chr23_52911608     AOna    A    G        0      0        2 
  23 chr23_52911608     ASom    A    G        0      0        2 
  23 chr23_52911608     HCab    A    G        0      0        2 
  23 chr23_52911608     HPrz    A    G        0      0        2 
  23 chr23_52911608     ZBoe    A    G        0      0        2 
  23 chr23_52911608     ZGre    A    G      0.5      1        2 
  23 chr23_52911608     ZHar    A    G        0      0        2 
  23 chr23_52911608   Sample    A    G        0      0        2 
  23 chr23_52913625     AAsi    T    C        0      0        2 
  23 chr23_52913625     AKia    T    C        0      0        2 
  23 chr23_52913625     AOna    T    C        0      0        2 
  23 chr23_52913625     ASom    T    C        0      0        2 
  23 chr23_52913625     HCab    T    C        0      0        2 
  23 chr23_52913625     HPrz    T    C        0      0        2 
  23 chr23_52913625     ZBoe    T    C        0      0        2 
  23 chr23_52913625     ZGre    T    C        0      0        2 
  23 chr23_52913625     ZHar    T    C        1      2        2 
  23 chr23_52913625   Sample    T    C        0      0        2 
  23 chr23_52915503     AAsi    G    A        0      0        2 
  23 chr23_52915503     AKia    G    A        0      0        2 
  23 chr23_52915503     AOna    G    A        0      0        2 
  23 chr23_52915503     ASom    G    A        0      0        2 
  23 chr23_52915503     HCab    G    A        1      2        2 
  23 chr23_52915503     HPrz    G    A        1      2        2 
  23 chr23_52915503     ZBoe    G    A        0      0        2 
  23 chr23_52915503     ZGre    G    A        0      0        2 
  23 chr23_52915503     ZHar    G    A        0      0        2 
  23 chr23_52915503   Sample    G    A        1      2        2 
  23 chr23_52918999     AAsi    A    G        0      0        2 
  23 chr23_52918999     AKia    A    G        0      0        2 
  23 chr23_52918999     AOna    A    G        0      0        2 
  23 chr23_52918999     ASom    A    G        0      0        2 
  23 chr23_52918999     HCab    A    G        1      2        2 
  23 chr23_52918999     HPrz    A    G        1      2        2 
  23 chr23_52918999     ZBoe    A    G        0      0        2 
  23 chr23_52918999     ZGre    A    G        0      0        2 
  23 chr23_52918999     ZHar    A    G        0      0        2 
  23 chr23_52918999   Sample    A    G        1      2        2 
  23 chr23_52922393     AAsi    A    T        0      0        2 
  23 chr23_52922393     AKia    A    T        0      0        2 
  23 chr23_52922393     AOna    A    T        0      0        2 
  23 chr23_52922393     ASom    A    T        0      0        2 
  23 chr23_52922393     HCab    A    T      0.5      1        2 
  23 chr23_52922393     HPrz    A    T        0      0        2 
  23 chr23_52922393     ZBoe    A    T        0      0        2 
  23 chr23_52922393     ZGre    A    T        0      0        2 
  23 chr23_52922393     ZHar    A    T        0      0        2 
  23 chr23_52922393   Sample    A    T        0      0        2 
  23 chr23_52922944     AAsi    C    T        0      0        2 
  23 chr23_52922944     AKia    C    T      0.5      1        2 
  23 chr23_52922944     AOna    C    T      0.5      1        2 
  23 chr23_52922944     ASom    C    T        0      0        2 
  23 chr23_52922944     HCab    C    T        1      2        2 
  23 chr23_52922944     HPrz    C    T        1      2        2 
  23 chr23_52922944     ZBoe    C    T        0      0        2 
  23 chr23_52922944     ZGre    C    T        0      0        2 
  23 chr23_52922944     ZHar    C    T        0      0        2 
  23 chr23_52922944   Sample    C    T        1      2        2 
  23 chr23_52922995     AAsi    G    C        0      0        2 
  23 chr23_52922995     AKia    G    C      0.5      1        2 
  23 chr23_52922995     AOna    G    C      0.5      1        2 
  23 chr23_52922995     ASom    G    C        0      0        2 
  23 chr23_52922995     HCab    G    C        1      2        2 
  23 chr23_52922995     HPrz    G    C        1      2        2 
  23 chr23_52922995     ZBoe    G    C        0      0        2 
  23 chr23_52922995     ZGre    G    C        0      0        2 
  23 chr23_52922995     ZHar    G    C        0      0        2 
  23 chr23_52922995   Sample    G    C        1      2        2 
  23 chr23_52923548     AAsi    G    T        0      0        2 
  23 chr23_52923548     AKia    G    T        0      0        2 
  23 chr23_52923548     AOna    G    T        0      0        2 
  23 chr23_52923548     ASom    G    T        0      0        2 
  23 chr23_52923548     HCab    G    T        1      2        2 
  23 chr23_52923548     HPrz    G    T        1      2        2 
  23 chr23_52923548     ZBoe    G    T        0      0        2 
  23 chr23_52923548     ZGre    G    T        0      0        2 
  23 chr23_52923548     ZHar    G    T        0      0        2 
  23 chr23_52923548   Sample    G    T        1      2        2 
  23 chr23_52923798     AAsi    G    A        0      0        2 
  23 chr23_52923798     AKia    G    A        0      0        2 
  23 chr23_52923798     AOna    G    A        0      0        2 
  23 chr23_52923798     ASom    G    A        0      0        2 
  23 chr23_52923798     HCab    G    A        1      2        2 
  23 chr23_52923798     HPrz    G    A        1      2        2 
  23 chr23_52923798     ZBoe    G    A        0      0        2 
  23 chr23_52923798     ZGre    G    A        0      0        2 
  23 chr23_52923798     ZHar    G    A        0      0        2 
  23 chr23_52923798   Sample    G    A        1      2        2 
  23 chr23_52925606     AAsi    A    G        0      0        2 
  23 chr23_52925606     AKia    A    G        0      0        2 
  23 chr23_52925606     AOna    A    G        0      0        2 
  23 chr23_52925606     ASom    A    G        0      0        2 
  23 chr23_52925606     HCab    A    G        1      2        2 
  23 chr23_52925606     HPrz    A    G        1      2        2 
  23 chr23_52925606     ZBoe    A    G        0      0        2 
  23 chr23_52925606     ZGre    A    G        0      0        2 
  23 chr23_52925606     ZHar    A    G        0      0        2 
  23 chr23_52925606   Sample    A    G        1      2        2 
  23 chr23_52933539     AAsi    T    C        0      0        2 
  23 chr23_52933539     AKia    T    C        0      0        2 
  23 chr23_52933539     AOna    T    C        0      0        2 
  23 chr23_52933539     ASom    T    C        0      0        2 
  23 chr23_52933539     HCab    T    C      0.5      1        2 
  23 chr23_52933539     HPrz    T    C      0.5      1        2 
  23 chr23_52933539     ZBoe    T    C        0      0        2 
  23 chr23_52933539     ZGre    T    C        0      0        2 
  23 chr23_52933539     ZHar    T    C        0      0        2 
  23 chr23_52933539   Sample    T    C        1      2        2 
  23 chr23_52935548     AAsi    G    A        0      0        2 
  23 chr23_52935548     AKia    G    A      0.5      1        2 
  23 chr23_52935548     AOna    G    A      0.5      1        2 
  23 chr23_52935548     ASom    G    A        0      0        2 
  23 chr23_52935548     HCab    G    A        1      2        2 
  23 chr23_52935548     HPrz    G    A        1      2        2 
  23 chr23_52935548     ZBoe    G    A        0      0        2 
  23 chr23_52935548     ZGre    G    A        0      0        2 
  23 chr23_52935548     ZHar    G    A        0      0        2 
  23 chr23_52935548   Sample    G    A        1      2        2 
  23 chr23_52936021     AAsi    A    G        0      0        2 
  23 chr23_52936021     AKia    A    G      0.5      1        2 
  23 chr23_52936021     AOna    A    G        0      0        2 
  23 chr23_52936021     ASom    A    G        0      0        2 
  23 chr23_52936021     HCab    A    G        0      0        2 
  23 chr23_52936021     HPrz    A    G        0      0        2 
  23 chr23_52936021     ZBoe    A    G        0      0        2 
  23 chr23_52936021     ZGre    A    G        0      0        2 
  23 chr23_52936021     ZHar    A    G        0      0        2 
  23 chr23_52936021   Sample    A    G        0      0        2 
  23 chr23_52937867     AAsi    T    C        0      0        2 
  23 chr23_52937867     AKia    T    C      0.5      1        2 
  23 chr23_52937867     AOna    T    C        1      2        2 
  23 chr23_52937867     ASom    T    C        0      0        2 
  23 chr23_52937867     HCab    T    C        0      0        2 
  23 chr23_52937867     HPrz    T    C        0      0        2 
  23 chr23_52937867     ZBoe    T    C        0      0        2 
  23 chr23_52937867     ZGre    T    C        0      0        2 
  23 chr23_52937867     ZHar    T    C        0      0        2 
  23 chr23_52937867   Sample    T    C        0      0        2 
  23 chr23_52938110     AAsi    A    T        0      0        2 
  23 chr23_52938110     AKia    A    T        0      0        2 
  23 chr23_52938110     AOna    A    T      0.5      1        2 
  23 chr23_52938110     ASom    A    T        0      0        2 
  23 chr23_52938110     HCab    A    T        0      0        2 
  23 chr23_52938110     HPrz    A    T        0      0        2 
  23 chr23_52938110     ZBoe    A    T        0      0        2 
  23 chr23_52938110     ZGre    A    T        0      0        2 
  23 chr23_52938110     ZHar    A    T        0      0        2 
  23 chr23_52938110   Sample    A    T        0      0        2 
  23 chr23_52938446     AAsi    T    A        0      0        2 
  23 chr23_52938446     AKia    T    A        0      0        2 
  23 chr23_52938446     AOna    T    A        0      0        2 
  23 chr23_52938446     ASom    T    A        0      0        2 
  23 chr23_52938446     HCab    T    A        1      2        2 
  23 chr23_52938446     HPrz    T    A        1      2        2 
  23 chr23_52938446     ZBoe    T    A        0      0        2 
  23 chr23_52938446     ZGre    T    A        0      0        2 
  23 chr23_52938446     ZHar    T    A        0      0        2 
  23 chr23_52938446   Sample    T    A        1      2        2 
  23 chr23_52941157     AAsi    T    G        0      0        2 
  23 chr23_52941157     AKia    T    G        0      0        2 
  23 chr23_52941157     AOna    T    G      0.5      1        2 
  23 chr23_52941157     ASom    T    G        0      0        2 
  23 chr23_52941157     HCab    T    G        0      0        2 
  23 chr23_52941157     HPrz    T    G        0      0        2 
  23 chr23_52941157     ZBoe    T    G        0      0        2 
  23 chr23_52941157     ZGre    T    G        0      0        2 
  23 chr23_52941157     ZHar    T    G        0      0        2 
  23 chr23_52941157   Sample    T    G        0      0        2 
  23 chr23_52952814     AAsi    T    C        0      0        2 
  23 chr23_52952814     AKia    T    C        0      0        2 
  23 chr23_52952814     AOna    T    C        0      0        2 
  23 chr23_52952814     ASom    T    C        0      0        2 
  23 chr23_52952814     HCab    T    C        0      0        2 
  23 chr23_52952814     HPrz    T    C        0      0        2 
  23 chr23_52952814     ZBoe    T    C      0.5      1        2 
  23 chr23_52952814     ZGre    T    C        1      2        2 
  23 chr23_52952814     ZHar    T    C        0      0        2 
  23 chr23_52952814   Sample    T    C        0      0        2 
  23 chr23_52953560     AAsi    C    T        0      0        2 
  23 chr23_52953560     AKia    C    T        0      0        2 
  23 chr23_52953560     AOna    C    T        0      0        2 
  23 chr23_52953560     ASom    C    T        0      0        2 
  23 chr23_52953560     HCab    C    T        1      2        2 
  23 chr23_52953560     HPrz    C    T        1      2        2 
  23 chr23_52953560     ZBoe    C    T        0      0        2 
  23 chr23_52953560     ZGre    C    T        0      0        2 
  23 chr23_52953560     ZHar    C    T        0      0        2 
  23 chr23_52953560   Sample    C    T        1      2        2 
  23 chr23_52954682     AAsi    T    G        0      0        2 
  23 chr23_52954682     AKia    T    G        0      0        2 
  23 chr23_52954682     AOna    T    G        0      0        2 
  23 chr23_52954682     ASom    T    G        0      0        2 
  23 chr23_52954682     HCab    T    G        1      2        2 
  23 chr23_52954682     HPrz    T    G        1      2        2 
  23 chr23_52954682     ZBoe    T    G        0      0        2 
  23 chr23_52954682     ZGre    T    G        0      0        2 
  23 chr23_52954682     ZHar    T    G        0      0        2 
  23 chr23_52954682   Sample    T    G        1      2        2 
  23 chr23_52960170     AAsi    G    A        0      0        2 
  23 chr23_52960170     AKia    G    A        0      0        2 
  23 chr23_52960170     AOna    G    A        0      0        2 
  23 chr23_52960170     ASom    G    A        0      0        2 
  23 chr23_52960170     HCab    G    A        1      2        2 
  23 chr23_52960170     HPrz    G    A        1      2        2 
  23 chr23_52960170     ZBoe    G    A        0      0        2 
  23 chr23_52960170     ZGre    G    A        0      0        2 
  23 chr23_52960170     ZHar    G    A        0      0        2 
  23 chr23_52960170   Sample    G    A        1      2        2 
  23 chr23_52961613     AAsi    C    G        0      0        2 
  23 chr23_52961613     AKia    C    G      0.5      1        2 
  23 chr23_52961613     AOna    C    G        0      0        2 
  23 chr23_52961613     ASom    C    G        0      0        2 
  23 chr23_52961613     HCab    C    G        0      0        2 
  23 chr23_52961613     HPrz    C    G        0      0        2 
  23 chr23_52961613     ZBoe    C    G        0      0        2 
  23 chr23_52961613     ZGre    C    G        0      0        2 
  23 chr23_52961613     ZHar    C    G        0      0        2 
  23 chr23_52961613   Sample    C    G        0      0        2 
  23 chr23_52963442     AAsi    T    C        0      0        2 
  23 chr23_52963442     AKia    T    C      0.5      1        2 
  23 chr23_52963442     AOna    T    C        0      0        2 
  23 chr23_52963442     ASom    T    C        0      0        2 
  23 chr23_52963442     HCab    T    C        1      2        2 
  23 chr23_52963442     HPrz    T    C        1      2        2 
  23 chr23_52963442     ZBoe    T    C        0      0        2 
  23 chr23_52963442     ZGre    T    C        0      0        2 
  23 chr23_52963442     ZHar    T    C        0      0        2 
  23 chr23_52963442   Sample    T    C        1      2        2 
  23 chr23_52967208     AAsi    C    G        0      0        2 
  23 chr23_52967208     AKia    C    G        0      0        2 
  23 chr23_52967208     AOna    C    G        0      0        2 
  23 chr23_52967208     ASom    C    G        0      0        2 
  23 chr23_52967208     HCab    C    G        0      0        2 
  23 chr23_52967208     HPrz    C    G        0      0        2 
  23 chr23_52967208     ZBoe    C    G        0      0        2 
  23 chr23_52967208     ZGre    C    G        0      0        2 
  23 chr23_52967208     ZHar    C    G        1      2        2 
  23 chr23_52967208   Sample    C    G        0      0        2 
  23 chr23_52971327     AAsi    T    C        0      0        2 
  23 chr23_52971327     AKia    T    C        0      0        2 
  23 chr23_52971327     AOna    T    C        0      0        2 
  23 chr23_52971327     ASom    T    C        0      0        2 
  23 chr23_52971327     HCab    T    C        1      2        2 
  23 chr23_52971327     HPrz    T    C        1      2        2 
  23 chr23_52971327     ZBoe    T    C        0      0        2 
  23 chr23_52971327     ZGre    T    C        0      0        2 
  23 chr23_52971327     ZHar    T    C        0      0        2 
  23 chr23_52971327   Sample    T    C        1      2        2 
  23 chr23_52976120     AAsi    A    G        0      0        2 
  23 chr23_52976120     AKia    A    G        0      0        2 
  23 chr23_52976120     AOna    A    G        0      0        2 
  23 chr23_52976120     ASom    A    G        0      0        2 
  23 chr23_52976120     HCab    A    G      0.5      1        2 
  23 chr23_52976120     HPrz    A    G        0      0        2 
  23 chr23_52976120     ZBoe    A    G        0      0        2 
  23 chr23_52976120     ZGre    A    G        0      0        2 
  23 chr23_52976120     ZHar    A    G        0      0        2 
  23 chr23_52976120   Sample    A    G        1      2        2 
  23 chr23_52977994     AAsi    A    G        0      0        2 
  23 chr23_52977994     AKia    A    G        0      0        2 
  23 chr23_52977994     AOna    A    G        0      0        2 
  23 chr23_52977994     ASom    A    G        0      0        2 
  23 chr23_52977994     HCab    A    G        0      0        2 
  23 chr23_52977994     HPrz    A    G        0      0        2 
  23 chr23_52977994     ZBoe    A    G        1      2        2 
  23 chr23_52977994     ZGre    A    G        0      0        2 
  23 chr23_52977994     ZHar    A    G        0      0        2 
  23 chr23_52977994   Sample    A    G        0      0        2 
  23 chr23_52982444     AAsi    A    G        0      0        2 
  23 chr23_52982444     AKia    A    G        0      0        2 
  23 chr23_52982444     AOna    A    G        0      0        2 
  23 chr23_52982444     ASom    A    G        0      0        2 
  23 chr23_52982444     HCab    A    G        1      2        2 
  23 chr23_52982444     HPrz    A    G        1      2        2 
  23 chr23_52982444     ZBoe    A    G        0      0        2 
  23 chr23_52982444     ZGre    A    G        0      0        2 
  23 chr23_52982444     ZHar    A    G        0      0        2 
  23 chr23_52982444   Sample    A    G        1      2        2 
  23 chr23_52983760     AAsi    T    C        0      0        2 
  23 chr23_52983760     AKia    T    C        0      0        2 
  23 chr23_52983760     AOna    T    C        0      0        2 
  23 chr23_52983760     ASom    T    C        0      0        2 
  23 chr23_52983760     HCab    T    C        0      0        2 
  23 chr23_52983760     HPrz    T    C        0      0        2 
  23 chr23_52983760     ZBoe    T    C        0      0        2 
  23 chr23_52983760     ZGre    T    C      0.5      1        2 
  23 chr23_52983760     ZHar    T    C        0      0        2 
  23 chr23_52983760   Sample    T    C        0      0        2 
  23 chr23_52984456     AAsi    T    C        0      0        2 
  23 chr23_52984456     AKia    T    C        1      2        2 
  23 chr23_52984456     AOna    T    C      0.5      1        2 
  23 chr23_52984456     ASom    T    C        0      0        2 
  23 chr23_52984456     HCab    T    C        0      0        2 
  23 chr23_52984456     HPrz    T    C        0      0        2 
  23 chr23_52984456     ZBoe    T    C        0      0        2 
  23 chr23_52984456     ZGre    T    C        0      0        2 
  23 chr23_52984456     ZHar    T    C        0      0        2 
  23 chr23_52984456   Sample    T    C        0      0        2 
  23 chr23_52984673     AAsi    A    G      0.5      1        2 
  23 chr23_52984673     AKia    A    G        0      0        2 
  23 chr23_52984673     AOna    A    G        0      0        2 
  23 chr23_52984673     ASom    A    G        0      0        2 
  23 chr23_52984673     HCab    A    G        0      0        2 
  23 chr23_52984673     HPrz    A    G        0      0        2 
  23 chr23_52984673     ZBoe    A    G        0      0        2 
  23 chr23_52984673     ZGre    A    G        0      0        2 
  23 chr23_52984673     ZHar    A    G        0      0        2 
  23 chr23_52984673   Sample    A    G        0      0        2 
  23 chr23_52987530     AAsi    T    C        0      0        2 
  23 chr23_52987530     AKia    T    C        0      0        2 
  23 chr23_52987530     AOna    T    C      0.5      1        2 
  23 chr23_52987530     ASom    T    C        0      0        2 
  23 chr23_52987530     HCab    T    C        0      0        2 
  23 chr23_52987530     HPrz    T    C        0      0        2 
  23 chr23_52987530     ZBoe    T    C        0      0        2 
  23 chr23_52987530     ZGre    T    C        0      0        2 
  23 chr23_52987530     ZHar    T    C        0      0        2 
  23 chr23_52987530   Sample    T    C        0      0        2 
  23 chr23_52992567     AAsi    A    G        1      2        2 
  23 chr23_52992567     AKia    A    G        0      0        2 
  23 chr23_52992567     AOna    A    G        0      0        2 
  23 chr23_52992567     ASom    A    G        1      2        2 
  23 chr23_52992567     HCab    A    G        0      0        2 
  23 chr23_52992567     HPrz    A    G        0      0        2 
  23 chr23_52992567     ZBoe    A    G        0      0        2 
  23 chr23_52992567     ZGre    A    G        0      0        2 
  23 chr23_52992567     ZHar    A    G        0      0        2 
  23 chr23_52992567   Sample    A    G        0      0        2 
  23 chr23_52993252     AAsi    T    C        0      0        2 
  23 chr23_52993252     AKia    T    C      0.5      1        2 
  23 chr23_52993252     AOna    T    C        0      0        2 
  23 chr23_52993252     ASom    T    C        0      0        2 
  23 chr23_52993252     HCab    T    C        0      0        2 
  23 chr23_52993252     HPrz    T    C        0      0        2 
  23 chr23_52993252     ZBoe    T    C        0      0        2 
  23 chr23_52993252     ZGre    T    C        0      0        2 
  23 chr23_52993252     ZHar    T    C        0      0        2 
  23 chr23_52993252   Sample    T    C        0      0        2 
  23 chr23_52993716     AAsi    A    G        0      0        2 
  23 chr23_52993716     AKia    A    G        0      0        2 
  23 chr23_52993716     AOna    A    G      0.5      1        2 
  23 chr23_52993716     ASom    A    G        0      0        2 
  23 chr23_52993716     HCab    A    G        0      0        2 
  23 chr23_52993716     HPrz    A    G        0      0        2 
  23 chr23_52993716     ZBoe    A    G        0      0        2 
  23 chr23_52993716     ZGre    A    G        0      0        2 
  23 chr23_52993716     ZHar    A    G        0      0        2 
  23 chr23_52993716   Sample    A    G        0      0        2 
  23 chr23_52995870     AAsi    G    A        0      0        2 
  23 chr23_52995870     AKia    G    A        0      0        2 
  23 chr23_52995870     AOna    G    A        0      0        2 
  23 chr23_52995870     ASom    G    A        0      0        2 
  23 chr23_52995870     HCab    G    A        0      0        2 
  23 chr23_52995870     HPrz    G    A        0      0        2 
  23 chr23_52995870     ZBoe    G    A        1      2        2 
  23 chr23_52995870     ZGre    G    A        0      0        2 
  23 chr23_52995870     ZHar    G    A        0      0        2 
  23 chr23_52995870   Sample    G    A        0      0        2 
  23 chr23_53002865     AAsi    G    A        0      0        2 
  23 chr23_53002865     AKia    G    A        0      0        2 
  23 chr23_53002865     AOna    G    A        1      2        2 
  23 chr23_53002865     ASom    G    A        0      0        2 
  23 chr23_53002865     HCab    G    A        0      0        2 
  23 chr23_53002865     HPrz    G    A        0      0        2 
  23 chr23_53002865     ZBoe    G    A        0      0        2 
  23 chr23_53002865     ZGre    G    A        0      0        2 
  23 chr23_53002865     ZHar    G    A        0      0        2 
  23 chr23_53002865   Sample    G    A        0      0        2 
  23 chr23_53009584     AAsi    G    T        0      0        2 
  23 chr23_53009584     AKia    G    T        0      0        2 
  23 chr23_53009584     AOna    G    T      0.5      1        2 
  23 chr23_53009584     ASom    G    T        0      0        2 
  23 chr23_53009584     HCab    G    T        0      0        2 
  23 chr23_53009584     HPrz    G    T        0      0        2 
  23 chr23_53009584     ZBoe    G    T        0      0        2 
  23 chr23_53009584     ZGre    G    T        0      0        2 
  23 chr23_53009584     ZHar    G    T        0      0        2 
  23 chr23_53009584   Sample    G    T        0      0        2 
  23 chr23_53010026     AAsi    A    T        0      0        2 
  23 chr23_53010026     AKia    A    T        0      0        2 
  23 chr23_53010026     AOna    A    T        0      0        2 
  23 chr23_53010026     ASom    A    T        0      0        2 
  23 chr23_53010026     HCab    A    T        1      2        2 
  23 chr23_53010026     HPrz    A    T        1      2        2 
  23 chr23_53010026     ZBoe    A    T        0      0        2 
  23 chr23_53010026     ZGre    A    T        0      0        2 
  23 chr23_53010026     ZHar    A    T        0      0        2 
  23 chr23_53010026   Sample    A    T        1      2        2 
  23 chr23_53011691     AAsi    A    G        0      0        2 
  23 chr23_53011691     AKia    A    G        0      0        2 
  23 chr23_53011691     AOna    A    G      0.5      1        2 
  23 chr23_53011691     ASom    A    G        0      0        2 
  23 chr23_53011691     HCab    A    G        0      0        2 
  23 chr23_53011691     HPrz    A    G        0      0        2 
  23 chr23_53011691     ZBoe    A    G        0      0        2 
  23 chr23_53011691     ZGre    A    G        0      0        2 
  23 chr23_53011691     ZHar    A    G        0      0        2 
  23 chr23_53011691   Sample    A    G        0      0        2 
  23 chr23_53013105     AAsi    G    T        0      0        2 
  23 chr23_53013105     AKia    G    T        0      0        2 
  23 chr23_53013105     AOna    G    T        0      0        2 
  23 chr23_53013105     ASom    G    T        0      0        2 
  23 chr23_53013105     HCab    G    T        0      0        2 
  23 chr23_53013105     HPrz    G    T      0.5      1        2 
  23 chr23_53013105     ZBoe    G    T        0      0        2 
  23 chr23_53013105     ZGre    G    T        0      0        2 
  23 chr23_53013105     ZHar    G    T        0      0        2 
  23 chr23_53013105   Sample    G    T        0      0        2 
  23 chr23_53013791     AAsi    T    C        0      0        2 
  23 chr23_53013791     AKia    T    C        0      0        2 
  23 chr23_53013791     AOna    T    C        0      0        2 
  23 chr23_53013791     ASom    T    C        0      0        2 
  23 chr23_53013791     HCab    T    C        0      0        2 
  23 chr23_53013791     HPrz    T    C        0      0        2 
  23 chr23_53013791     ZBoe    T    C      0.5      1        2 
  23 chr23_53013791     ZGre    T    C        0      0        2 
  23 chr23_53013791     ZHar    T    C        0      0        2 
  23 chr23_53013791   Sample    T    C        0      0        2 
  23 chr23_53016463     AAsi    A    G        0      0        2 
  23 chr23_53016463     AKia    A    G        0      0        2 
  23 chr23_53016463     AOna    A    G        0      0        2 
  23 chr23_53016463     ASom    A    G        0      0        2 
  23 chr23_53016463     HCab    A    G        0      0        2 
  23 chr23_53016463     HPrz    A    G        0      0        2 
  23 chr23_53016463     ZBoe    A    G      0.5      1        2 
  23 chr23_53016463     ZGre    A    G        0      0        2 
  23 chr23_53016463     ZHar    A    G        0      0        2 
  23 chr23_53016463   Sample    A    G        0      0        2 
  23 chr23_53018999     AAsi    C    T        0      0        2 
  23 chr23_53018999     AKia    C    T        0      0        2 
  23 chr23_53018999     AOna    C    T        0      0        2 
  23 chr23_53018999     ASom    C    T        0      0        2 
  23 chr23_53018999     HCab    C    T        0      0        2 
  23 chr23_53018999     HPrz    C    T        0      0        2 
  23 chr23_53018999     ZBoe    C    T        0      0        2 
  23 chr23_53018999     ZGre    C    T      0.5      1        2 
  23 chr23_53018999     ZHar    C    T        0      0        2 
  23 chr23_53018999   Sample    C    T        0      0        2 
  23 chr23_53021354     AAsi    T    C      0.5      1        2 
  23 chr23_53021354     AKia    T    C        0      0        2 
  23 chr23_53021354     AOna    T    C        0      0        2 
  23 chr23_53021354     ASom    T    C        0      0        2 
  23 chr23_53021354     HCab    T    C        0      0        2 
  23 chr23_53021354     HPrz    T    C        0      0        2 
  23 chr23_53021354     ZBoe    T    C        0      0        2 
  23 chr23_53021354     ZGre    T    C        0      0        2 
  23 chr23_53021354     ZHar    T    C        0      0        2 
  23 chr23_53021354   Sample    T    C        0      0        2 
  23 chr23_53021670     AAsi    T    C        0      0        2 
  23 chr23_53021670     AKia    T    C        0      0        2 
  23 chr23_53021670     AOna    T    C        0      0        2 
  23 chr23_53021670     ASom    T    C        0      0        2 
  23 chr23_53021670     HCab    T    C        0      0        2 
  23 chr23_53021670     HPrz    T    C        0      0        2 
  23 chr23_53021670     ZBoe    T    C      0.5      1        2 
  23 chr23_53021670     ZGre    T    C        0      0        2 
  23 chr23_53021670     ZHar    T    C        0      0        2 
  23 chr23_53021670   Sample    T    C        0      0        2 
  23 chr23_53022298     AAsi    T    C        0      0        2 
  23 chr23_53022298     AKia    T    C        0      0        2 
  23 chr23_53022298     AOna    T    C        0      0        2 
  23 chr23_53022298     ASom    T    C        0      0        2 
  23 chr23_53022298     HCab    T    C        0      0        2 
  23 chr23_53022298     HPrz    T    C      0.5      1        2 
  23 chr23_53022298     ZBoe    T    C        0      0        2 
  23 chr23_53022298     ZGre    T    C        0      0        2 
  23 chr23_53022298     ZHar    T    C        0      0        2 
  23 chr23_53022298   Sample    T    C        0      0        2 
  23 chr23_53023860     AAsi    T    C      0.5      1        2 
  23 chr23_53023860     AKia    T    C        0      0        2 
  23 chr23_53023860     AOna    T    C        0      0        2 
  23 chr23_53023860     ASom    T    C        0      0        2 
  23 chr23_53023860     HCab    T    C        0      0        2 
  23 chr23_53023860     HPrz    T    C        0      0        2 
  23 chr23_53023860     ZBoe    T    C        0      0        2 
  23 chr23_53023860     ZGre    T    C        0      0        2 
  23 chr23_53023860     ZHar    T    C        0      0        2 
  23 chr23_53023860   Sample    T    C        0      0        2 
  23 chr23_53025607     AAsi    T    C        0      0        2 
  23 chr23_53025607     AKia    T    C        0      0        2 
  23 chr23_53025607     AOna    T    C        0      0        2 
  23 chr23_53025607     ASom    T    C        0      0        2 
  23 chr23_53025607     HCab    T    C        0      0        2 
  23 chr23_53025607     HPrz    T    C        0      0        2 
  23 chr23_53025607     ZBoe    T    C        0      0        2 
  23 chr23_53025607     ZGre    T    C        0      0        2 
  23 chr23_53025607     ZHar    T    C        1      2        2 
  23 chr23_53025607   Sample    T    C        0      0        2 
  23 chr23_53027301     AAsi    A    G        0      0        2 
  23 chr23_53027301     AKia    A    G        0      0        2 
  23 chr23_53027301     AOna    A    G        0      0        2 
  23 chr23_53027301     ASom    A    G        0      0        2 
  23 chr23_53027301     HCab    A    G        0      0        2 
  23 chr23_53027301     HPrz    A    G        0      0        2 
  23 chr23_53027301     ZBoe    A    G        0      0        2 
  23 chr23_53027301     ZGre    A    G        1      2        2 
  23 chr23_53027301     ZHar    A    G        0      0        2 
  23 chr23_53027301   Sample    A    G        0      0        2 
  23 chr23_53028818     AAsi    T    C        0      0        2 
  23 chr23_53028818     AKia    T    C      0.5      1        2 
  23 chr23_53028818     AOna    T    C        0      0        2 
  23 chr23_53028818     ASom    T    C        0      0        2 
  23 chr23_53028818     HCab    T    C        0      0        2 
  23 chr23_53028818     HPrz    T    C        0      0        2 
  23 chr23_53028818     ZBoe    T    C        0      0        2 
  23 chr23_53028818     ZGre    T    C        0      0        2 
  23 chr23_53028818     ZHar    T    C        0      0        2 
  23 chr23_53028818   Sample    T    C        0      0        2 
  23 chr23_53044443     AAsi    T    G        0      0        2 
  23 chr23_53044443     AKia    T    G        0      0        2 
  23 chr23_53044443     AOna    T    G        0      0        2 
  23 chr23_53044443     ASom    T    G        0      0        2 
  23 chr23_53044443     HCab    T    G        0      0        2 
  23 chr23_53044443     HPrz    T    G        0      0        2 
  23 chr23_53044443     ZBoe    T    G        0      0        2 
  23 chr23_53044443     ZGre    T    G        0      0        2 
  23 chr23_53044443     ZHar    T    G        1      2        2 
  23 chr23_53044443   Sample    T    G        0      0        2 
  23 chr23_53045491     AAsi    G    A        0      0        2 
  23 chr23_53045491     AKia    G    A        0      0        2 
  23 chr23_53045491     AOna    G    A        0      0        2 
  23 chr23_53045491     ASom    G    A        0      0        2 
  23 chr23_53045491     HCab    G    A        0      0        2 
  23 chr23_53045491     HPrz    G    A        0      0        2 
  23 chr23_53045491     ZBoe    G    A        0      0        2 
  23 chr23_53045491     ZGre    G    A        0      0        2 
  23 chr23_53045491     ZHar    G    A        1      2        2 
  23 chr23_53045491   Sample    G    A        0      0        2 
  23 chr23_53045505     AAsi    C    T        0      0        2 
  23 chr23_53045505     AKia    C    T        0      0        2 
  23 chr23_53045505     AOna    C    T        0      0        2 
  23 chr23_53045505     ASom    C    T        0      0        2 
  23 chr23_53045505     HCab    C    T        0      0        2 
  23 chr23_53045505     HPrz    C    T        0      0        2 
  23 chr23_53045505     ZBoe    C    T      0.5      1        2 
  23 chr23_53045505     ZGre    C    T        0      0        2 
  23 chr23_53045505     ZHar    C    T        0      0        2 
  23 chr23_53045505   Sample    C    T        0      0        2 
  23 chr23_53060219     AAsi    G    A        0      0        2 
  23 chr23_53060219     AKia    G    A        0      0        2 
  23 chr23_53060219     AOna    G    A        0      0        2 
  23 chr23_53060219     ASom    G    A        0      0        2 
  23 chr23_53060219     HCab    G    A        0      0        2 
  23 chr23_53060219     HPrz    G    A        0      0        2 
  23 chr23_53060219     ZBoe    G    A      0.5      1        2 
  23 chr23_53060219     ZGre    G    A        0      0        2 
  23 chr23_53060219     ZHar    G    A        0      0        2 
  23 chr23_53060219   Sample    G    A        0      0        2 
  23 chr23_53065460     AAsi    T    C        0      0        2 
  23 chr23_53065460     AKia    T    C        0      0        2 
  23 chr23_53065460     AOna    T    C      0.5      1        2 
  23 chr23_53065460     ASom    T    C        0      0        2 
  23 chr23_53065460     HCab    T    C        0      0        2 
  23 chr23_53065460     HPrz    T    C        0      0        2 
  23 chr23_53065460     ZBoe    T    C        0      0        2 
  23 chr23_53065460     ZGre    T    C        0      0        2 
  23 chr23_53065460     ZHar    T    C        0      0        2 
  23 chr23_53065460   Sample    T    C        0      0        2 
  23 chr23_53077772     AAsi    T    G        0      0        2 
  23 chr23_53077772     AKia    T    G        1      2        2 
  23 chr23_53077772     AOna    T    G        0      0        2 
  23 chr23_53077772     ASom    T    G        0      0        2 
  23 chr23_53077772     HCab    T    G        0      0        2 
  23 chr23_53077772     HPrz    T    G        0      0        2 
  23 chr23_53077772     ZBoe    T    G        0      0        2 
  23 chr23_53077772     ZGre    T    G        0      0        2 
  23 chr23_53077772     ZHar    T    G        0      0        2 
  23 chr23_53077772   Sample    T    G        0      0        2 
  23 chr23_53088207     AAsi    G    A        0      0        2 
  23 chr23_53088207     AKia    G    A        0      0        2 
  23 chr23_53088207     AOna    G    A        0      0        2 
  23 chr23_53088207     ASom    G    A        0      0        2 
  23 chr23_53088207     HCab    G    A        0      0        2 
  23 chr23_53088207     HPrz    G    A        0      0        2 
  23 chr23_53088207     ZBoe    G    A      0.5      1        2 
  23 chr23_53088207     ZGre    G    A        0      0        2 
  23 chr23_53088207     ZHar    G    A        0      0        2 
  23 chr23_53088207   Sample    G    A        0      0        2 
  23 chr23_53091355     AAsi    G    A        1      2        2 
  23 chr23_53091355     AKia    G    A        0      0        2 
  23 chr23_53091355     AOna    G    A        0      0        2 
  23 chr23_53091355     ASom    G    A        1      2        2 
  23 chr23_53091355     HCab    G    A        1      2        2 
  23 chr23_53091355     HPrz    G    A        1      2        2 
  23 chr23_53091355     ZBoe    G    A        0      0        2 
  23 chr23_53091355     ZGre    G    A        0      0        2 
  23 chr23_53091355     ZHar    G    A        0      0        2 
  23 chr23_53091355   Sample    G    A        1      2        2 
  23 chr23_53093527     AAsi    G    T        0      0        2 
  23 chr23_53093527     AKia    G    T        0      0        2 
  23 chr23_53093527     AOna    G    T        0      0        2 
  23 chr23_53093527     ASom    G    T        0      0        2 
  23 chr23_53093527     HCab    G    T        0      0        2 
  23 chr23_53093527     HPrz    G    T        0      0        2 
  23 chr23_53093527     ZBoe    G    T        1      2        2 
  23 chr23_53093527     ZGre    G    T        1      2        2 
  23 chr23_53093527     ZHar    G    T        1      2        2 
  23 chr23_53093527   Sample    G    T        0      0        2 
  23 chr23_53093739     AAsi    A    G        0      0        2 
  23 chr23_53093739     AKia    A    G      0.5      1        2 
  23 chr23_53093739     AOna    A    G        0      0        2 
  23 chr23_53093739     ASom    A    G        0      0        2 
  23 chr23_53093739     HCab    A    G        0      0        2 
  23 chr23_53093739     HPrz    A    G        0      0        2 
  23 chr23_53093739     ZBoe    A    G        0      0        2 
  23 chr23_53093739     ZGre    A    G        0      0        2 
  23 chr23_53093739     ZHar    A    G        0      0        2 
  23 chr23_53093739   Sample    A    G        0      0        2 
  23 chr23_53093822     AAsi    G    A        0      0        2 
  23 chr23_53093822     AKia    G    A        0      0        2 
  23 chr23_53093822     AOna    G    A        0      0        2 
  23 chr23_53093822     ASom    G    A        0      0        2 
  23 chr23_53093822     HCab    G    A        1      2        2 
  23 chr23_53093822     HPrz    G    A        1      2        2 
  23 chr23_53093822     ZBoe    G    A        0      0        2 
  23 chr23_53093822     ZGre    G    A        0      0        2 
  23 chr23_53093822     ZHar    G    A        0      0        2 
  23 chr23_53093822   Sample    G    A        1      2        2 
  23 chr23_53103245     AAsi    A    C        0      0        2 
  23 chr23_53103245     AKia    A    C        0      0        2 
  23 chr23_53103245     AOna    A    C        0      0        2 
  23 chr23_53103245     ASom    A    C        0      0        2 
  23 chr23_53103245     HCab    A    C        0      0        2 
  23 chr23_53103245     HPrz    A    C        0      0        2 
  23 chr23_53103245     ZBoe    A    C        0      0        2 
  23 chr23_53103245     ZGre    A    C        1      2        2 
  23 chr23_53103245     ZHar    A    C        0      0        2 
  23 chr23_53103245   Sample    A    C        0      0        2 
  23 chr23_53106203     AAsi    C    T        0      0        2 
  23 chr23_53106203     AKia    C    T        0      0        2 
  23 chr23_53106203     AOna    C    T      0.5      1        2 
  23 chr23_53106203     ASom    C    T        0      0        2 
  23 chr23_53106203     HCab    C    T        0      0        2 
  23 chr23_53106203     HPrz    C    T        0      0        2 
  23 chr23_53106203     ZBoe    C    T        0      0        2 
  23 chr23_53106203     ZGre    C    T        0      0        2 
  23 chr23_53106203     ZHar    C    T        0      0        2 
  23 chr23_53106203   Sample    C    T        0      0        2 
  23 chr23_53112930     AAsi    T    C        0      0        2 
  23 chr23_53112930     AKia    T    C        0      0        2 
  23 chr23_53112930     AOna    T    C        0      0        2 
  23 chr23_53112930     ASom    T    C        0      0        2 
  23 chr23_53112930     HCab    T    C        0      0        2 
  23 chr23_53112930     HPrz    T    C      0.5      1        2 
  23 chr23_53112930     ZBoe    T    C        0      0        2 
  23 chr23_53112930     ZGre    T    C        0      0        2 
  23 chr23_53112930     ZHar    T    C        0      0        2 
  23 chr23_53112930   Sample    T    C        0      0        2 
  23 chr23_53118911     AAsi    A    C        0      0        2 
  23 chr23_53118911     AKia    A    C        0      0        2 
  23 chr23_53118911     AOna    A    C        0      0        2 
  23 chr23_53118911     ASom    A    C        0      0        2 
  23 chr23_53118911     HCab    A    C        0      0        2 
  23 chr23_53118911     HPrz    A    C        0      0        2 
  23 chr23_53118911     ZBoe    A    C        1      2        2 
  23 chr23_53118911     ZGre    A    C        0      0        2 
  23 chr23_53118911     ZHar    A    C        0      0        2 
  23 chr23_53118911   Sample    A    C        0      0        2 
  23 chr23_53120049     AAsi    A    T        0      0        2 
  23 chr23_53120049     AKia    A    T        0      0        2 
  23 chr23_53120049     AOna    A    T        0      0        2 
  23 chr23_53120049     ASom    A    T        0      0        2 
  23 chr23_53120049     HCab    A    T        0      0        2 
  23 chr23_53120049     HPrz    A    T        0      0        2 
  23 chr23_53120049     ZBoe    A    T        0      0        2 
  23 chr23_53120049     ZGre    A    T        1      2        2 
  23 chr23_53120049     ZHar    A    T        0      0        2 
  23 chr23_53120049   Sample    A    T        0      0        2 
  23 chr23_53121561     AAsi    T    A      0.5      1        2 
  23 chr23_53121561     AKia    T    A        1      2        2 
  23 chr23_53121561     AOna    T    A      0.5      1        2 
  23 chr23_53121561     ASom    T    A        0      0        2 
  23 chr23_53121561     HCab    T    A        0      0        2 
  23 chr23_53121561     HPrz    T    A        0      0        2 
  23 chr23_53121561     ZBoe    T    A        0      0        2 
  23 chr23_53121561     ZGre    T    A        0      0        2 
  23 chr23_53121561     ZHar    T    A        0      0        2 
  23 chr23_53121561   Sample    T    A        0      0        2 
  23 chr23_53123669     AAsi    A    G      0.5      1        2 
  23 chr23_53123669     AKia    A    G        0      0        2 
  23 chr23_53123669     AOna    A    G        0      0        2 
  23 chr23_53123669     ASom    A    G        0      0        2 
  23 chr23_53123669     HCab    A    G        0      0        2 
  23 chr23_53123669     HPrz    A    G        0      0        2 
  23 chr23_53123669     ZBoe    A    G        0      0        2 
  23 chr23_53123669     ZGre    A    G        0      0        2 
  23 chr23_53123669     ZHar    A    G        0      0        2 
  23 chr23_53123669   Sample    A    G        0      0        2 
  23 chr23_53128686     AAsi    T    C        0      0        2 
  23 chr23_53128686     AKia    T    C        0      0        2 
  23 chr23_53128686     AOna    T    C        0      0        2 
  23 chr23_53128686     ASom    T    C        0      0        2 
  23 chr23_53128686     HCab    T    C      0.5      1        2 
  23 chr23_53128686     HPrz    T    C      0.5      1        2 
  23 chr23_53128686     ZBoe    T    C        0      0        2 
  23 chr23_53128686     ZGre    T    C        0      0        2 
  23 chr23_53128686     ZHar    T    C        0      0        2 
  23 chr23_53128686   Sample    T    C        0      0        2 
  23 chr23_53130204     AAsi    G    A        0      0        2 
  23 chr23_53130204     AKia    G    A        0      0        2 
  23 chr23_53130204     AOna    G    A        0      0        2 
  23 chr23_53130204     ASom    G    A        0      0        2 
  23 chr23_53130204     HCab    G    A      0.5      1        2 
  23 chr23_53130204     HPrz    G    A        1      2        2 
  23 chr23_53130204     ZBoe    G    A        0      0        2 
  23 chr23_53130204     ZGre    G    A        0      0        2 
  23 chr23_53130204     ZHar    G    A        0      0        2 
  23 chr23_53130204   Sample    G    A        0      0        2 
  23 chr23_53134744     AAsi    G    A        0      0        2 
  23 chr23_53134744     AKia    G    A        0      0        2 
  23 chr23_53134744     AOna    G    A        0      0        2 
  23 chr23_53134744     ASom    G    A        0      0        2 
  23 chr23_53134744     HCab    G    A        1      2        2 
  23 chr23_53134744     HPrz    G    A        1      2        2 
  23 chr23_53134744     ZBoe    G    A        0      0        2 
  23 chr23_53134744     ZGre    G    A        0      0        2 
  23 chr23_53134744     ZHar    G    A        0      0        2 
  23 chr23_53134744   Sample    G    A        1      2        2 
  23 chr23_53135669     AAsi    G    A        0      0        2 
  23 chr23_53135669     AKia    G    A        0      0        2 
  23 chr23_53135669     AOna    G    A        0      0        2 
  23 chr23_53135669     ASom    G    A        1      2        2 
  23 chr23_53135669     HCab    G    A        0      0        2 
  23 chr23_53135669     HPrz    G    A        0      0        2 
  23 chr23_53135669     ZBoe    G    A        0      0        2 
  23 chr23_53135669     ZGre    G    A        0      0        2 
  23 chr23_53135669     ZHar    G    A        0      0        2 
  23 chr23_53135669   Sample    G    A        0      0        2 
  23 chr23_53149002     AAsi    T    C        0      0        2 
  23 chr23_53149002     AKia    T    C        0      0        2 
  23 chr23_53149002     AOna    T    C        0      0        2 
  23 chr23_53149002     ASom    T    C        0      0        2 
  23 chr23_53149002     HCab    T    C        1      2        2 
  23 chr23_53149002     HPrz    T    C        1      2        2 
  23 chr23_53149002     ZBoe    T    C        0      0        2 
  23 chr23_53149002     ZGre    T    C        0      0        2 
  23 chr23_53149002     ZHar    T    C        0      0        2 
  23 chr23_53149002   Sample    T    C        1      2        2 
  23 chr23_53149045     AAsi    C    T        0      0        2 
  23 chr23_53149045     AKia    C    T        0      0        2 
  23 chr23_53149045     AOna    C    T        0      0        2 
  23 chr23_53149045     ASom    C    T        0      0        2 
  23 chr23_53149045     HCab    C    T        1      2        2 
  23 chr23_53149045     HPrz    C    T        1      2        2 
  23 chr23_53149045     ZBoe    C    T        0      0        2 
  23 chr23_53149045     ZGre    C    T        0      0        2 
  23 chr23_53149045     ZHar    C    T        0      0        2 
  23 chr23_53149045   Sample    C    T        1      2        2 
  23 chr23_53154208     AAsi    T    C      0.5      1        2 
  23 chr23_53154208     AKia    T    C        0      0        2 
  23 chr23_53154208     AOna    T    C        0      0        2 
  23 chr23_53154208     ASom    T    C        0      0        2 
  23 chr23_53154208     HCab    T    C        0      0        2 
  23 chr23_53154208     HPrz    T    C        0      0        2 
  23 chr23_53154208     ZBoe    T    C        0      0        2 
  23 chr23_53154208     ZGre    T    C        0      0        2 
  23 chr23_53154208     ZHar    T    C        0      0        2 
  23 chr23_53154208   Sample    T    C        0      0        2 
  23 chr23_53156968     AAsi    A    G        0      0        2 
  23 chr23_53156968     AKia    A    G        0      0        2 
  23 chr23_53156968     AOna    A    G        0      0        2 
  23 chr23_53156968     ASom    A    G        0      0        2 
  23 chr23_53156968     HCab    A    G        0      0        2 
  23 chr23_53156968     HPrz    A    G        0      0        2 
  23 chr23_53156968     ZBoe    A    G        0      0        2 
  23 chr23_53156968     ZGre    A    G        1      2        2 
  23 chr23_53156968     ZHar    A    G        0      0        2 
  23 chr23_53156968   Sample    A    G        0      0        2 
  23 chr23_53162381     AAsi    A    G        0      0        2 
  23 chr23_53162381     AKia    A    G        0      0        2 
  23 chr23_53162381     AOna    A    G        0      0        2 
  23 chr23_53162381     ASom    A    G        0      0        2 
  23 chr23_53162381     HCab    A    G        0      0        2 
  23 chr23_53162381     HPrz    A    G        0      0        2 
  23 chr23_53162381     ZBoe    A    G        0      0        2 
  23 chr23_53162381     ZGre    A    G        1      2        2 
  23 chr23_53162381     ZHar    A    G        0      0        2 
  23 chr23_53162381   Sample    A    G        0      0        2 
  23 chr23_53168910     AAsi    C    T        1      2        2 
  23 chr23_53168910     AKia    C    T        0      0        2 
  23 chr23_53168910     AOna    C    T      0.5      1        2 
  23 chr23_53168910     ASom    C    T        1      2        2 
  23 chr23_53168910     HCab    C    T        0      0        2 
  23 chr23_53168910     HPrz    C    T        0      0        2 
  23 chr23_53168910     ZBoe    C    T        0      0        2 
  23 chr23_53168910     ZGre    C    T        0      0        2 
  23 chr23_53168910     ZHar    C    T        0      0        2 
  23 chr23_53168910   Sample    C    T        0      0        2 
  23 chr23_53170789     AAsi    T    G        0      0        2 
  23 chr23_53170789     AKia    T    G        0      0        2 
  23 chr23_53170789     AOna    T    G        0      0        2 
  23 chr23_53170789     ASom    T    G        0      0        2 
  23 chr23_53170789     HCab    T    G        0      0        2 
  23 chr23_53170789     HPrz    T    G        0      0        2 
  23 chr23_53170789     ZBoe    T    G        0      0        2 
  23 chr23_53170789     ZGre    T    G        0      0        2 
  23 chr23_53170789     ZHar    T    G        1      2        2 
  23 chr23_53170789   Sample    T    G        0      0        2 
  23 chr23_53171388     AAsi    A    G        0      0        2 
  23 chr23_53171388     AKia    A    G        0      0        2 
  23 chr23_53171388     AOna    A    G        0      0        2 
  23 chr23_53171388     ASom    A    G        0      0        2 
  23 chr23_53171388     HCab    A    G        0      0        2 
  23 chr23_53171388     HPrz    A    G      0.5      1        2 
  23 chr23_53171388     ZBoe    A    G        0      0        2 
  23 chr23_53171388     ZGre    A    G        0      0        2 
  23 chr23_53171388     ZHar    A    G        0      0        2 
  23 chr23_53171388   Sample    A    G        0      0        2 
  23 chr23_53172280     AAsi    G    A        0      0        2 
  23 chr23_53172280     AKia    G    A        0      0        2 
  23 chr23_53172280     AOna    G    A      0.5      1        2 
  23 chr23_53172280     ASom    G    A        0      0        2 
  23 chr23_53172280     HCab    G    A        0      0        2 
  23 chr23_53172280     HPrz    G    A        0      0        2 
  23 chr23_53172280     ZBoe    G    A        0      0        2 
  23 chr23_53172280     ZGre    G    A        0      0        2 
  23 chr23_53172280     ZHar    G    A        0      0        2 
  23 chr23_53172280   Sample    G    A        0      0        2 
  23 chr23_53172569     AAsi    T    C        0      0        2 
  23 chr23_53172569     AKia    T    C        0      0        2 
  23 chr23_53172569     AOna    T    C        0      0        2 
  23 chr23_53172569     ASom    T    C        0      0        2 
  23 chr23_53172569     HCab    T    C        1      2        2 
  23 chr23_53172569     HPrz    T    C      0.5      1        2 
  23 chr23_53172569     ZBoe    T    C        0      0        2 
  23 chr23_53172569     ZGre    T    C        0      0        2 
  23 chr23_53172569     ZHar    T    C        0      0        2 
  23 chr23_53172569   Sample    T    C        1      2        2 
  23 chr23_53179092     AAsi    T    C        0      0        2 
  23 chr23_53179092     AKia    T    C        0      0        2 
  23 chr23_53179092     AOna    T    C        0      0        2 
  23 chr23_53179092     ASom    T    C        0      0        2 
  23 chr23_53179092     HCab    T    C        1      2        2 
  23 chr23_53179092     HPrz    T    C        1      2        2 
  23 chr23_53179092     ZBoe    T    C        0      0        2 
  23 chr23_53179092     ZGre    T    C        0      0        2 
  23 chr23_53179092     ZHar    T    C        0      0        2 
  23 chr23_53179092   Sample    T    C        1      2        2 
  23 chr23_53181731     AAsi    A    G        1      2        2 
  23 chr23_53181731     AKia    A    G        0      0        2 
  23 chr23_53181731     AOna    A    G        0      0        2 
  23 chr23_53181731     ASom    A    G        1      2        2 
  23 chr23_53181731     HCab    A    G        0      0        2 
  23 chr23_53181731     HPrz    A    G        0      0        2 
  23 chr23_53181731     ZBoe    A    G        0      0        2 
  23 chr23_53181731     ZGre    A    G        0      0        2 
  23 chr23_53181731     ZHar    A    G        0      0        2 
  23 chr23_53181731   Sample    A    G        0      0        2 
  23 chr23_53187982     AAsi    C    G        0      0        2 
  23 chr23_53187982     AKia    C    G        0      0        2 
  23 chr23_53187982     AOna    C    G        0      0        2 
  23 chr23_53187982     ASom    C    G        0      0        2 
  23 chr23_53187982     HCab    C    G        1      2        2 
  23 chr23_53187982     HPrz    C    G        1      2        2 
  23 chr23_53187982     ZBoe    C    G        0      0        2 
  23 chr23_53187982     ZGre    C    G        0      0        2 
  23 chr23_53187982     ZHar    C    G        0      0        2 
  23 chr23_53187982   Sample    C    G        1      2        2 
  23 chr23_53194886     AAsi    T    C        0      0        2 
  23 chr23_53194886     AKia    T    C        0      0        2 
  23 chr23_53194886     AOna    T    C        0      0        2 
  23 chr23_53194886     ASom    T    C        0      0        2 
  23 chr23_53194886     HCab    T    C        1      2        2 
  23 chr23_53194886     HPrz    T    C        1      2        2 
  23 chr23_53194886     ZBoe    T    C        0      0        2 
  23 chr23_53194886     ZGre    T    C        0      0        2 
  23 chr23_53194886     ZHar    T    C        0      0        2 
  23 chr23_53194886   Sample    T    C        1      2        2 
  23 chr23_53204375     AAsi    G    A        0      0        2 
  23 chr23_53204375     AKia    G    A        0      0        2 
  23 chr23_53204375     AOna    G    A        0      0        2 
  23 chr23_53204375     ASom    G    A        0      0        2 
  23 chr23_53204375     HCab    G    A        1      2        2 
  23 chr23_53204375     HPrz    G    A        1      2        2 
  23 chr23_53204375     ZBoe    G    A        0      0        2 
  23 chr23_53204375     ZGre    G    A        0      0        2 
  23 chr23_53204375     ZHar    G    A        0      0        2 
  23 chr23_53204375   Sample    G    A        1      2        2 
  23 chr23_53210927     AAsi    G    A        0      0        2 
  23 chr23_53210927     AKia    G    A        0      0        2 
  23 chr23_53210927     AOna    G    A        0      0        2 
  23 chr23_53210927     ASom    G    A        0      0        2 
  23 chr23_53210927     HCab    G    A        0      0        2 
  23 chr23_53210927     HPrz    G    A        0      0        2 
  23 chr23_53210927     ZBoe    G    A        1      2        2 
  23 chr23_53210927     ZGre    G    A        0      0        2 
  23 chr23_53210927     ZHar    G    A        0      0        2 
  23 chr23_53210927   Sample    G    A        0      0        2 
  23 chr23_53211772     AAsi    A    G        0      0        2 
  23 chr23_53211772     AKia    A    G      0.5      1        2 
  23 chr23_53211772     AOna    A    G        0      0        2 
  23 chr23_53211772     ASom    A    G        0      0        2 
  23 chr23_53211772     HCab    A    G        0      0        2 
  23 chr23_53211772     HPrz    A    G        0      0        2 
  23 chr23_53211772     ZBoe    A    G        0      0        2 
  23 chr23_53211772     ZGre    A    G        0      0        2 
  23 chr23_53211772     ZHar    A    G        0      0        2 
  23 chr23_53211772   Sample    A    G        0      0        2 
  23 chr23_53212174     AAsi    G    A        0      0        2 
  23 chr23_53212174     AKia    G    A        0      0        2 
  23 chr23_53212174     AOna    G    A        0      0        2 
  23 chr23_53212174     ASom    G    A        0      0        2 
  23 chr23_53212174     HCab    G    A        0      0        2 
  23 chr23_53212174     HPrz    G    A        0      0        2 
  23 chr23_53212174     ZBoe    G    A        0      0        2 
  23 chr23_53212174     ZGre    G    A        1      2        2 
  23 chr23_53212174     ZHar    G    A        0      0        2 
  23 chr23_53212174   Sample    G    A        0      0        2 
  23 chr23_53223230     AAsi    G    A        0      0        2 
  23 chr23_53223230     AKia    G    A        0      0        2 
  23 chr23_53223230     AOna    G    A        0      0        2 
  23 chr23_53223230     ASom    G    A        0      0        2 
  23 chr23_53223230     HCab    G    A        1      2        2 
  23 chr23_53223230     HPrz    G    A        1      2        2 
  23 chr23_53223230     ZBoe    G    A        0      0        2 
  23 chr23_53223230     ZGre    G    A        0      0        2 
  23 chr23_53223230     ZHar    G    A        0      0        2 
  23 chr23_53223230   Sample    G    A        1      2        2 
  23 chr23_53224492     AAsi    T    C      0.5      1        2 
  23 chr23_53224492     AKia    T    C        0      0        2 
  23 chr23_53224492     AOna    T    C        0      0        2 
  23 chr23_53224492     ASom    T    C        0      0        2 
  23 chr23_53224492     HCab    T    C        0      0        2 
  23 chr23_53224492     HPrz    T    C        0      0        2 
  23 chr23_53224492     ZBoe    T    C        0      0        2 
  23 chr23_53224492     ZGre    T    C        0      0        2 
  23 chr23_53224492     ZHar    T    C        0      0        2 
  23 chr23_53224492   Sample    T    C        0      0        2 
  23 chr23_53228694     AAsi    T    C        0      0        2 
  23 chr23_53228694     AKia    T    C        0      0        2 
  23 chr23_53228694     AOna    T    C        0      0        2 
  23 chr23_53228694     ASom    T    C        0      0        2 
  23 chr23_53228694     HCab    T    C        0      0        2 
  23 chr23_53228694     HPrz    T    C        0      0        2 
  23 chr23_53228694     ZBoe    T    C      0.5      1        2 
  23 chr23_53228694     ZGre    T    C        0      0        2 
  23 chr23_53228694     ZHar    T    C        0      0        2 
  23 chr23_53228694   Sample    T    C        0      0        2 
  23 chr23_53236871     AAsi    A    G        0      0        2 
  23 chr23_53236871     AKia    A    G        0      0        2 
  23 chr23_53236871     AOna    A    G        0      0        2 
  23 chr23_53236871     ASom    A    G        0      0        2 
  23 chr23_53236871     HCab    A    G        0      0        2 
  23 chr23_53236871     HPrz    A    G        0      0        2 
  23 chr23_53236871     ZBoe    A    G        0      0        2 
  23 chr23_53236871     ZGre    A    G        1      2        2 
  23 chr23_53236871     ZHar    A    G        0      0        2 
  23 chr23_53236871   Sample    A    G        0      0        2 
  23 chr23_53237151     AAsi    G    C        0      0        2 
  23 chr23_53237151     AKia    G    C        0      0        2 
  23 chr23_53237151     AOna    G    C        0      0        2 
  23 chr23_53237151     ASom    G    C        0      0        2 
  23 chr23_53237151     HCab    G    C        1      2        2 
  23 chr23_53237151     HPrz    G    C        1      2        2 
  23 chr23_53237151     ZBoe    G    C        0      0        2 
  23 chr23_53237151     ZGre    G    C        0      0        2 
  23 chr23_53237151     ZHar    G    C        0      0        2 
  23 chr23_53237151   Sample    G    C        1      2        2 
  23 chr23_53237448     AAsi    T    C        0      0        2 
  23 chr23_53237448     AKia    T    C        0      0        2 
  23 chr23_53237448     AOna    T    C        0      0        2 
  23 chr23_53237448     ASom    T    C        0      0        2 
  23 chr23_53237448     HCab    T    C        0      0        2 
  23 chr23_53237448     HPrz    T    C        0      0        2 
  23 chr23_53237448     ZBoe    T    C        1      2        2 
  23 chr23_53237448     ZGre    T    C        0      0        2 
  23 chr23_53237448     ZHar    T    C        0      0        2 
  23 chr23_53237448   Sample    T    C        0      0        2 
  23 chr23_53238239     AAsi    C    T        0      0        2 
  23 chr23_53238239     AKia    C    T        0      0        2 
  23 chr23_53238239     AOna    C    T        0      0        2 
  23 chr23_53238239     ASom    C    T        0      0        2 
  23 chr23_53238239     HCab    C    T        1      2        2 
  23 chr23_53238239     HPrz    C    T        1      2        2 
  23 chr23_53238239     ZBoe    C    T        0      0        2 
  23 chr23_53238239     ZGre    C    T        0      0        2 
  23 chr23_53238239     ZHar    C    T        0      0        2 
  23 chr23_53238239   Sample    C    T        1      2        2 
  23 chr23_53239180     AAsi    T    C        0      0        2 
  23 chr23_53239180     AKia    T    C      0.5      1        2 
  23 chr23_53239180     AOna    T    C        0      0        2 
  23 chr23_53239180     ASom    T    C        0      0        2 
  23 chr23_53239180     HCab    T    C        1      2        2 
  23 chr23_53239180     HPrz    T    C        1      2        2 
  23 chr23_53239180     ZBoe    T    C        0      0        2 
  23 chr23_53239180     ZGre    T    C        0      0        2 
  23 chr23_53239180     ZHar    T    C        0      0        2 
  23 chr23_53239180   Sample    T    C        1      2        2 
  23 chr23_53242356     AAsi    G    A        0      0        2 
  23 chr23_53242356     AKia    G    A      0.5      1        2 
  23 chr23_53242356     AOna    G    A        0      0        2 
  23 chr23_53242356     ASom    G    A        0      0        2 
  23 chr23_53242356     HCab    G    A        0      0        2 
  23 chr23_53242356     HPrz    G    A        0      0        2 
  23 chr23_53242356     ZBoe    G    A        0      0        2 
  23 chr23_53242356     ZGre    G    A        0      0        2 
  23 chr23_53242356     ZHar    G    A        0      0        2 
  23 chr23_53242356   Sample    G    A        0      0        2 
  23 chr23_53247590     AAsi    T    C        0      0        2 
  23 chr23_53247590     AKia    T    C      0.5      1        2 
  23 chr23_53247590     AOna    T    C        0      0        2 
  23 chr23_53247590     ASom    T    C        0      0        2 
  23 chr23_53247590     HCab    T    C        0      0        2 
  23 chr23_53247590     HPrz    T    C        0      0        2 
  23 chr23_53247590     ZBoe    T    C        0      0        2 
  23 chr23_53247590     ZGre    T    C        0      0        2 
  23 chr23_53247590     ZHar    T    C        0      0        2 
  23 chr23_53247590   Sample    T    C        0      0        2 
  23 chr23_53252192     AAsi    C    T        0      0        2 
  23 chr23_53252192     AKia    C    T        0      0        2 
  23 chr23_53252192     AOna    C    T      0.5      1        2 
  23 chr23_53252192     ASom    C    T        0      0        2 
  23 chr23_53252192     HCab    C    T        0      0        2 
  23 chr23_53252192     HPrz    C    T        0      0        2 
  23 chr23_53252192     ZBoe    C    T        0      0        2 
  23 chr23_53252192     ZGre    C    T        0      0        2 
  23 chr23_53252192     ZHar    C    T        0      0        2 
  23 chr23_53252192   Sample    C    T        0      0        2 
  23 chr23_53253474     AAsi    T    C        0      0        2 
  23 chr23_53253474     AKia    T    C        1      2        2 
  23 chr23_53253474     AOna    T    C        1      2        2 
  23 chr23_53253474     ASom    T    C        0      0        2 
  23 chr23_53253474     HCab    T    C        0      0        2 
  23 chr23_53253474     HPrz    T    C        0      0        2 
  23 chr23_53253474     ZBoe    T    C        0      0        2 
  23 chr23_53253474     ZGre    T    C        0      0        2 
  23 chr23_53253474     ZHar    T    C        0      0        2 
  23 chr23_53253474   Sample    T    C        0      0        2 
  23 chr23_53259201     AAsi    C    T        0      0        2 
  23 chr23_53259201     AKia    C    T        0      0        2 
  23 chr23_53259201     AOna    C    T        0      0        2 
  23 chr23_53259201     ASom    C    T        0      0        2 
  23 chr23_53259201     HCab    C    T        0      0        2 
  23 chr23_53259201     HPrz    C    T        0      0        2 
  23 chr23_53259201     ZBoe    C    T      0.5      1        2 
  23 chr23_53259201     ZGre    C    T        0      0        2 
  23 chr23_53259201     ZHar    C    T        0      0        2 
  23 chr23_53259201   Sample    C    T        0      0        2 
  23 chr23_53263042     AAsi    T    C        0      0        2 
  23 chr23_53263042     AKia    T    C        0      0        2 
  23 chr23_53263042     AOna    T    C      0.5      1        2 
  23 chr23_53263042     ASom    T    C        0      0        2 
  23 chr23_53263042     HCab    T    C        0      0        2 
  23 chr23_53263042     HPrz    T    C        0      0        2 
  23 chr23_53263042     ZBoe    T    C        0      0        2 
  23 chr23_53263042     ZGre    T    C        0      0        2 
  23 chr23_53263042     ZHar    T    C        0      0        2 
  23 chr23_53263042   Sample    T    C        0      0        2 
  23 chr23_53263230     AAsi    T    C        1      2        2 
  23 chr23_53263230     AKia    T    C        0      0        2 
  23 chr23_53263230     AOna    T    C        0      0        2 
  23 chr23_53263230     ASom    T    C        1      2        2 
  23 chr23_53263230     HCab    T    C        0      0        2 
  23 chr23_53263230     HPrz    T    C        0      0        2 
  23 chr23_53263230     ZBoe    T    C        0      0        2 
  23 chr23_53263230     ZGre    T    C        0      0        2 
  23 chr23_53263230     ZHar    T    C        0      0        2 
  23 chr23_53263230   Sample    T    C        0      0        2 
  23 chr23_53267476     AAsi    T    C        0      0        2 
  23 chr23_53267476     AKia    T    C        0      0        2 
  23 chr23_53267476     AOna    T    C        0      0        2 
  23 chr23_53267476     ASom    T    C        0      0        2 
  23 chr23_53267476     HCab    T    C        0      0        2 
  23 chr23_53267476     HPrz    T    C        0      0        2 
  23 chr23_53267476     ZBoe    T    C        0      0        2 
  23 chr23_53267476     ZGre    T    C        1      2        2 
  23 chr23_53267476     ZHar    T    C        0      0        2 
  23 chr23_53267476   Sample    T    C        0      0        2 
  23 chr23_53281135     AAsi    A    G        0      0        2 
  23 chr23_53281135     AKia    A    G        0      0        2 
  23 chr23_53281135     AOna    A    G        0      0        2 
  23 chr23_53281135     ASom    A    G        0      0        2 
  23 chr23_53281135     HCab    A    G        0      0        2 
  23 chr23_53281135     HPrz    A    G        0      0        2 
  23 chr23_53281135     ZBoe    A    G        0      0        2 
  23 chr23_53281135     ZGre    A    G        1      2        2 
  23 chr23_53281135     ZHar    A    G        0      0        2 
  23 chr23_53281135   Sample    A    G        0      0        2 
  23 chr23_53281227     AAsi    A    G        0      0        2 
  23 chr23_53281227     AKia    A    G        0      0        2 
  23 chr23_53281227     AOna    A    G        0      0        2 
  23 chr23_53281227     ASom    A    G        0      0        2 
  23 chr23_53281227     HCab    A    G        1      2        2 
  23 chr23_53281227     HPrz    A    G        1      2        2 
  23 chr23_53281227     ZBoe    A    G        0      0        2 
  23 chr23_53281227     ZGre    A    G        0      0        2 
  23 chr23_53281227     ZHar    A    G        0      0        2 
  23 chr23_53281227   Sample    A    G        1      2        2 
  23 chr23_53282751     AAsi    G    C        0      0        2 
  23 chr23_53282751     AKia    G    C        0      0        2 
  23 chr23_53282751     AOna    G    C        0      0        2 
  23 chr23_53282751     ASom    G    C        0      0        2 
  23 chr23_53282751     HCab    G    C        0      0        2 
  23 chr23_53282751     HPrz    G    C        0      0        2 
  23 chr23_53282751     ZBoe    G    C      0.5      1        2 
  23 chr23_53282751     ZGre    G    C        0      0        2 
  23 chr23_53282751     ZHar    G    C        0      0        2 
  23 chr23_53282751   Sample    G    C        0      0        2 
  23 chr23_53283089     AAsi    A    G        0      0        2 
  23 chr23_53283089     AKia    A    G        0      0        2 
  23 chr23_53283089     AOna    A    G        0      0        2 
  23 chr23_53283089     ASom    A    G        0      0        2 
  23 chr23_53283089     HCab    A    G        0      0        2 
  23 chr23_53283089     HPrz    A    G        0      0        2 
  23 chr23_53283089     ZBoe    A    G        1      2        2 
  23 chr23_53283089     ZGre    A    G        0      0        2 
  23 chr23_53283089     ZHar    A    G        0      0        2 
  23 chr23_53283089   Sample    A    G        0      0        2 
  23 chr23_53286514     AAsi    A    G        0      0        2 
  23 chr23_53286514     AKia    A    G        0      0        2 
  23 chr23_53286514     AOna    A    G        0      0        2 
  23 chr23_53286514     ASom    A    G        0      0        2 
  23 chr23_53286514     HCab    A    G        0      0        2 
  23 chr23_53286514     HPrz    A    G        0      0        2 
  23 chr23_53286514     ZBoe    A    G      0.5      1        2 
  23 chr23_53286514     ZGre    A    G        0      0        2 
  23 chr23_53286514     ZHar    A    G        0      0        2 
  23 chr23_53286514   Sample    A    G        0      0        2 
  23 chr23_53290226     AAsi    T    C        0      0        2 
  23 chr23_53290226     AKia    T    C        0      0        2 
  23 chr23_53290226     AOna    T    C        0      0        2 
  23 chr23_53290226     ASom    T    C        0      0        2 
  23 chr23_53290226     HCab    T    C        0      0        2 
  23 chr23_53290226     HPrz    T    C        0      0        2 
  23 chr23_53290226     ZBoe    T    C        0      0        2 
  23 chr23_53290226     ZGre    T    C        1      2        2 
  23 chr23_53290226     ZHar    T    C        0      0        2 
  23 chr23_53290226   Sample    T    C        0      0        2 
  23 chr23_53293311     AAsi    C    T        0      0        2 
  23 chr23_53293311     AKia    C    T        0      0        2 
  23 chr23_53293311     AOna    C    T        0      0        2 
  23 chr23_53293311     ASom    C    T        0      0        2 
  23 chr23_53293311     HCab    C    T        1      2        2 
  23 chr23_53293311     HPrz    C    T        1      2        2 
  23 chr23_53293311     ZBoe    C    T        0      0        2 
  23 chr23_53293311     ZGre    C    T        0      0        2 
  23 chr23_53293311     ZHar    C    T        0      0        2 
  23 chr23_53293311   Sample    C    T        1      2        2 
  23 chr23_53294711     AAsi    A    G        0      0        2 
  23 chr23_53294711     AKia    A    G      0.5      1        2 
  23 chr23_53294711     AOna    A    G        0      0        2 
  23 chr23_53294711     ASom    A    G        0      0        2 
  23 chr23_53294711     HCab    A    G        0      0        2 
  23 chr23_53294711     HPrz    A    G        0      0        2 
  23 chr23_53294711     ZBoe    A    G        0      0        2 
  23 chr23_53294711     ZGre    A    G        0      0        2 
  23 chr23_53294711     ZHar    A    G        0      0        2 
  23 chr23_53294711   Sample    A    G        0      0        2 
  23 chr23_53295927     AAsi    G    A        0      0        2 
  23 chr23_53295927     AKia    G    A        0      0        2 
  23 chr23_53295927     AOna    G    A        0      0        2 
  23 chr23_53295927     ASom    G    A        0      0        2 
  23 chr23_53295927     HCab    G    A        1      2        2 
  23 chr23_53295927     HPrz    G    A        1      2        2 
  23 chr23_53295927     ZBoe    G    A        0      0        2 
  23 chr23_53295927     ZGre    G    A        0      0        2 
  23 chr23_53295927     ZHar    G    A        0      0        2 
  23 chr23_53295927   Sample    G    A        1      2        2 
  23 chr23_53299000     AAsi    G    A        0      0        2 
  23 chr23_53299000     AKia    G    A        1      2        2 
  23 chr23_53299000     AOna    G    A        0      0        2 
  23 chr23_53299000     ASom    G    A        0      0        2 
  23 chr23_53299000     HCab    G    A        0      0        2 
  23 chr23_53299000     HPrz    G    A        0      0        2 
  23 chr23_53299000     ZBoe    G    A      0.5      1        2 
  23 chr23_53299000     ZGre    G    A        1      2        2 
  23 chr23_53299000     ZHar    G    A        1      2        2 
  23 chr23_53299000   Sample    G    A        0      0        2 
  23 chr23_53299889     AAsi    A    G        0      0        2 
  23 chr23_53299889     AKia    A    G        0      0        2 
  23 chr23_53299889     AOna    A    G        0      0        2 
  23 chr23_53299889     ASom    A    G        0      0        2 
  23 chr23_53299889     HCab    A    G        1      2        2 
  23 chr23_53299889     HPrz    A    G        1      2        2 
  23 chr23_53299889     ZBoe    A    G        0      0        2 
  23 chr23_53299889     ZGre    A    G        0      0        2 
  23 chr23_53299889     ZHar    A    G        0      0        2 
  23 chr23_53299889   Sample    A    G        1      2        2 
  23 chr23_53302085     AAsi    A    G        0      0        2 
  23 chr23_53302085     AKia    A    G        0      0        2 
  23 chr23_53302085     AOna    A    G        1      2        2 
  23 chr23_53302085     ASom    A    G        0      0        2 
  23 chr23_53302085     HCab    A    G        0      0        2 
  23 chr23_53302085     HPrz    A    G        0      0        2 
  23 chr23_53302085     ZBoe    A    G        0      0        2 
  23 chr23_53302085     ZGre    A    G        0      0        2 
  23 chr23_53302085     ZHar    A    G        0      0        2 
  23 chr23_53302085   Sample    A    G        0      0        2 
  23 chr23_53312113     AAsi    A    G        0      0        2 
  23 chr23_53312113     AKia    A    G        0      0        2 
  23 chr23_53312113     AOna    A    G        0      0        2 
  23 chr23_53312113     ASom    A    G        0      0        2 
  23 chr23_53312113     HCab    A    G        1      2        2 
  23 chr23_53312113     HPrz    A    G        1      2        2 
  23 chr23_53312113     ZBoe    A    G        0      0        2 
  23 chr23_53312113     ZGre    A    G        0      0        2 
  23 chr23_53312113     ZHar    A    G        0      0        2 
  23 chr23_53312113   Sample    A    G        1      2        2 
  23 chr23_53313247     AAsi    C    G        0      0        2 
  23 chr23_53313247     AKia    C    G        1      2        2 
  23 chr23_53313247     AOna    C    G        0      0        2 
  23 chr23_53313247     ASom    C    G        0      0        2 
  23 chr23_53313247     HCab    C    G        0      0        2 
  23 chr23_53313247     HPrz    C    G        0      0        2 
  23 chr23_53313247     ZBoe    C    G        0      0        2 
  23 chr23_53313247     ZGre    C    G        0      0        2 
  23 chr23_53313247     ZHar    C    G        0      0        2 
  23 chr23_53313247   Sample    C    G        0      0        2 
  23 chr23_53314207     AAsi    A    G        0      0        2 
  23 chr23_53314207     AKia    A    G        0      0        2 
  23 chr23_53314207     AOna    A    G        0      0        2 
  23 chr23_53314207     ASom    A    G        0      0        2 
  23 chr23_53314207     HCab    A    G        0      0        2 
  23 chr23_53314207     HPrz    A    G        0      0        2 
  23 chr23_53314207     ZBoe    A    G        0      0        2 
  23 chr23_53314207     ZGre    A    G        0      0        2 
  23 chr23_53314207     ZHar    A    G        1      2        2 
  23 chr23_53314207   Sample    A    G        0      0        2 
  23 chr23_53315513     AAsi    C    T        0      0        2 
  23 chr23_53315513     AKia    C    T        0      0        2 
  23 chr23_53315513     AOna    C    T        0      0        2 
  23 chr23_53315513     ASom    C    T        0      0        2 
  23 chr23_53315513     HCab    C    T        0      0        2 
  23 chr23_53315513     HPrz    C    T        0      0        2 
  23 chr23_53315513     ZBoe    C    T        0      0        2 
  23 chr23_53315513     ZGre    C    T        0      0        2 
  23 chr23_53315513     ZHar    C    T        1      2        2 
  23 chr23_53315513   Sample    C    T        0      0        2 
  23 chr23_53316572     AAsi    T    C        0      0        2 
  23 chr23_53316572     AKia    T    C        0      0        2 
  23 chr23_53316572     AOna    T    C        0      0        2 
  23 chr23_53316572     ASom    T    C        0      0        2 
  23 chr23_53316572     HCab    T    C        0      0        2 
  23 chr23_53316572     HPrz    T    C        0      0        2 
  23 chr23_53316572     ZBoe    T    C        0      0        2 
  23 chr23_53316572     ZGre    T    C        0      0        2 
  23 chr23_53316572     ZHar    T    C        1      2        2 
  23 chr23_53316572   Sample    T    C        0      0        2 
  23 chr23_53318133     AAsi    C    G        0      0        2 
  23 chr23_53318133     AKia    C    G        0      0        2 
  23 chr23_53318133     AOna    C    G        0      0        2 
  23 chr23_53318133     ASom    C    G        0      0        2 
  23 chr23_53318133     HCab    C    G        0      0        2 
  23 chr23_53318133     HPrz    C    G      0.5      1        2 
  23 chr23_53318133     ZBoe    C    G        0      0        2 
  23 chr23_53318133     ZGre    C    G        0      0        2 
  23 chr23_53318133     ZHar    C    G        0      0        2 
  23 chr23_53318133   Sample    C    G        0      0        2 
  23 chr23_53319373     AAsi    T    C        0      0        2 
  23 chr23_53319373     AKia    T    C        0      0        2 
  23 chr23_53319373     AOna    T    C        0      0        2 
  23 chr23_53319373     ASom    T    C        0      0        2 
  23 chr23_53319373     HCab    T    C        0      0        2 
  23 chr23_53319373     HPrz    T    C        0      0        2 
  23 chr23_53319373     ZBoe    T    C        1      2        2 
  23 chr23_53319373     ZGre    T    C        1      2        2 
  23 chr23_53319373     ZHar    T    C        0      0        2 
  23 chr23_53319373   Sample    T    C        0      0        2 
  23 chr23_53330301     AAsi    A    C        0      0        2 
  23 chr23_53330301     AKia    A    C        0      0        2 
  23 chr23_53330301     AOna    A    C        0      0        2 
  23 chr23_53330301     ASom    A    C        0      0        2 
  23 chr23_53330301     HCab    A    C        1      2        2 
  23 chr23_53330301     HPrz    A    C        1      2        2 
  23 chr23_53330301     ZBoe    A    C        0      0        2 
  23 chr23_53330301     ZGre    A    C        0      0        2 
  23 chr23_53330301     ZHar    A    C        0      0        2 
  23 chr23_53330301   Sample    A    C        1      2        2 
  23 chr23_53334765     AAsi    A    C        0      0        2 
  23 chr23_53334765     AKia    A    C        0      0        2 
  23 chr23_53334765     AOna    A    C      0.5      1        2 
  23 chr23_53334765     ASom    A    C        0      0        2 
  23 chr23_53334765     HCab    A    C        0      0        2 
  23 chr23_53334765     HPrz    A    C        0      0        2 
  23 chr23_53334765     ZBoe    A    C        0      0        2 
  23 chr23_53334765     ZGre    A    C        0      0        2 
  23 chr23_53334765     ZHar    A    C        0      0        2 
  23 chr23_53334765   Sample    A    C        0      0        2 
  23 chr23_53334898     AAsi    A    G        0      0        2 
  23 chr23_53334898     AKia    A    G        0      0        2 
  23 chr23_53334898     AOna    A    G        0      0        2 
  23 chr23_53334898     ASom    A    G        0      0        2 
  23 chr23_53334898     HCab    A    G        0      0        2 
  23 chr23_53334898     HPrz    A    G        0      0        2 
  23 chr23_53334898     ZBoe    A    G        1      2        2 
  23 chr23_53334898     ZGre    A    G        0      0        2 
  23 chr23_53334898     ZHar    A    G        0      0        2 
  23 chr23_53334898   Sample    A    G        0      0        2 
  23 chr23_53336905     AAsi    T    C        0      0        2 
  23 chr23_53336905     AKia    T    C        0      0        2 
  23 chr23_53336905     AOna    T    C        0      0        2 
  23 chr23_53336905     ASom    T    C        0      0        2 
  23 chr23_53336905     HCab    T    C        0      0        2 
  23 chr23_53336905     HPrz    T    C        0      0        2 
  23 chr23_53336905     ZBoe    T    C        0      0        2 
  23 chr23_53336905     ZGre    T    C        0      0        2 
  23 chr23_53336905     ZHar    T    C      0.5      1        2 
  23 chr23_53336905   Sample    T    C        0      0        2 
  23 chr23_53338941     AAsi    T    A        0      0        2 
  23 chr23_53338941     AKia    T    A        1      2        2 
  23 chr23_53338941     AOna    T    A        1      2        2 
  23 chr23_53338941     ASom    T    A        0      0        2 
  23 chr23_53338941     HCab    T    A        0      0        2 
  23 chr23_53338941     HPrz    T    A        0      0        2 
  23 chr23_53338941     ZBoe    T    A        0      0        2 
  23 chr23_53338941     ZGre    T    A        0      0        2 
  23 chr23_53338941     ZHar    T    A        0      0        2 
  23 chr23_53338941   Sample    T    A        0      0        2 
  23 chr23_53340299     AAsi    G    A        0      0        2 
  23 chr23_53340299     AKia    G    A        0      0        2 
  23 chr23_53340299     AOna    G    A        0      0        2 
  23 chr23_53340299     ASom    G    A        0      0        2 
  23 chr23_53340299     HCab    G    A        0      0        2 
  23 chr23_53340299     HPrz    G    A      0.5      1        2 
  23 chr23_53340299     ZBoe    G    A        0      0        2 
  23 chr23_53340299     ZGre    G    A        0      0        2 
  23 chr23_53340299     ZHar    G    A        0      0        2 
  23 chr23_53340299   Sample    G    A        0      0        2 
  23 chr23_53341036     AAsi    T    C        0      0        2 
  23 chr23_53341036     AKia    T    C        0      0        2 
  23 chr23_53341036     AOna    T    C        0      0        2 
  23 chr23_53341036     ASom    T    C        0      0        2 
  23 chr23_53341036     HCab    T    C        1      2        2 
  23 chr23_53341036     HPrz    T    C        1      2        2 
  23 chr23_53341036     ZBoe    T    C        0      0        2 
  23 chr23_53341036     ZGre    T    C        0      0        2 
  23 chr23_53341036     ZHar    T    C        0      0        2 
  23 chr23_53341036   Sample    T    C        1      2        2 
  23 chr23_53346261     AAsi    A    C        0      0        2 
  23 chr23_53346261     AKia    A    C        0      0        2 
  23 chr23_53346261     AOna    A    C        0      0        2 
  23 chr23_53346261     ASom    A    C        0      0        2 
  23 chr23_53346261     HCab    A    C        0      0        2 
  23 chr23_53346261     HPrz    A    C        0      0        2 
  23 chr23_53346261     ZBoe    A    C        0      0        2 
  23 chr23_53346261     ZGre    A    C        0      0        2 
  23 chr23_53346261     ZHar    A    C      0.5      1        2 
  23 chr23_53346261   Sample    A    C        0      0        2 
  23 chr23_53356516     AAsi    G    A        0      0        2 
  23 chr23_53356516     AKia    G    A        0      0        2 
  23 chr23_53356516     AOna    G    A        0      0        2 
  23 chr23_53356516     ASom    G    A        0      0        2 
  23 chr23_53356516     HCab    G    A        0      0        2 
  23 chr23_53356516     HPrz    G    A        0      0        2 
  23 chr23_53356516     ZBoe    G    A        0      0        2 
  23 chr23_53356516     ZGre    G    A        0      0        2 
  23 chr23_53356516     ZHar    G    A      0.5      1        2 
  23 chr23_53356516   Sample    G    A        0      0        2 
  23 chr23_53361615     AAsi    T    C        0      0        2 
  23 chr23_53361615     AKia    T    C        0      0        2 
  23 chr23_53361615     AOna    T    C        0      0        2 
  23 chr23_53361615     ASom    T    C        0      0        2 
  23 chr23_53361615     HCab    T    C        0      0        2 
  23 chr23_53361615     HPrz    T    C      0.5      1        2 
  23 chr23_53361615     ZBoe    T    C        0      0        2 
  23 chr23_53361615     ZGre    T    C        0      0        2 
  23 chr23_53361615     ZHar    T    C        0      0        2 
  23 chr23_53361615   Sample    T    C        0      0        2 
  23 chr23_53362242     AAsi    T    C        0      0        2 
  23 chr23_53362242     AKia    T    C        0      0        2 
  23 chr23_53362242     AOna    T    C        0      0        2 
  23 chr23_53362242     ASom    T    C        1      2        2 
  23 chr23_53362242     HCab    T    C        0      0        2 
  23 chr23_53362242     HPrz    T    C        0      0        2 
  23 chr23_53362242     ZBoe    T    C        0      0        2 
  23 chr23_53362242     ZGre    T    C        0      0        2 
  23 chr23_53362242     ZHar    T    C        0      0        2 
  23 chr23_53362242   Sample    T    C        0      0        2 
  23 chr23_53363866     AAsi    T    C        0      0        2 
  23 chr23_53363866     AKia    T    C        0      0        2 
  23 chr23_53363866     AOna    T    C        0      0        2 
  23 chr23_53363866     ASom    T    C        0      0        2 
  23 chr23_53363866     HCab    T    C        1      2        2 
  23 chr23_53363866     HPrz    T    C        1      2        2 
  23 chr23_53363866     ZBoe    T    C        0      0        2 
  23 chr23_53363866     ZGre    T    C        0      0        2 
  23 chr23_53363866     ZHar    T    C        0      0        2 
  23 chr23_53363866   Sample    T    C        1      2        2 
  23 chr23_53365239     AAsi    C    T        0      0        2 
  23 chr23_53365239     AKia    C    T        0      0        2 
  23 chr23_53365239     AOna    C    T        0      0        2 
  23 chr23_53365239     ASom    C    T        0      0        2 
  23 chr23_53365239     HCab    C    T        1      2        2 
  23 chr23_53365239     HPrz    C    T        1      2        2 
  23 chr23_53365239     ZBoe    C    T        0      0        2 
  23 chr23_53365239     ZGre    C    T        0      0        2 
  23 chr23_53365239     ZHar    C    T        0      0        2 
  23 chr23_53365239   Sample    C    T        1      2        2 
  23 chr23_53365730     AAsi    C    T        1      2        2 
  23 chr23_53365730     AKia    C    T        1      2        2 
  23 chr23_53365730     AOna    C    T        1      2        2 
  23 chr23_53365730     ASom    C    T        1      2        2 
  23 chr23_53365730     HCab    C    T        0      0        2 
  23 chr23_53365730     HPrz    C    T        0      0        2 
  23 chr23_53365730     ZBoe    C    T        0      0        2 
  23 chr23_53365730     ZGre    C    T        1      2        2 
  23 chr23_53365730     ZHar    C    T        0      0        2 
  23 chr23_53365730   Sample    C    T        0      0        2 
  23 chr23_53367670     AAsi    A    G        0      0        2 
  23 chr23_53367670     AKia    A    G        0      0        2 
  23 chr23_53367670     AOna    A    G        0      0        2 
  23 chr23_53367670     ASom    A    G        0      0        2 
  23 chr23_53367670     HCab    A    G        1      2        2 
  23 chr23_53367670     HPrz    A    G        1      2        2 
  23 chr23_53367670     ZBoe    A    G        0      0        2 
  23 chr23_53367670     ZGre    A    G        1      2        2 
  23 chr23_53367670     ZHar    A    G        0      0        2 
  23 chr23_53367670   Sample    A    G        1      2        2 
  23 chr23_53369362     AAsi    G    A        0      0        2 
  23 chr23_53369362     AKia    G    A        0      0        2 
  23 chr23_53369362     AOna    G    A        0      0        2 
  23 chr23_53369362     ASom    G    A        0      0        2 
  23 chr23_53369362     HCab    G    A        1      2        2 
  23 chr23_53369362     HPrz    G    A        1      2        2 
  23 chr23_53369362     ZBoe    G    A        0      0        2 
  23 chr23_53369362     ZGre    G    A        0      0        2 
  23 chr23_53369362     ZHar    G    A        0      0        2 
  23 chr23_53369362   Sample    G    A        1      2        2 
  23 chr23_53370979     AAsi    G    C        0      0        2 
  23 chr23_53370979     AKia    G    C        0      0        2 
  23 chr23_53370979     AOna    G    C        0      0        2 
  23 chr23_53370979     ASom    G    C        0      0        2 
  23 chr23_53370979     HCab    G    C        1      2        2 
  23 chr23_53370979     HPrz    G    C        1      2        2 
  23 chr23_53370979     ZBoe    G    C        0      0        2 
  23 chr23_53370979     ZGre    G    C        0      0        2 
  23 chr23_53370979     ZHar    G    C        0      0        2 
  23 chr23_53370979   Sample    G    C        1      2        2 
  23 chr23_53371359     AAsi    A    G        0      0        2 
  23 chr23_53371359     AKia    A    G        0      0        2 
  23 chr23_53371359     AOna    A    G        0      0        2 
  23 chr23_53371359     ASom    A    G        0      0        2 
  23 chr23_53371359     HCab    A    G        0      0        2 
  23 chr23_53371359     HPrz    A    G        0      0        2 
  23 chr23_53371359     ZBoe    A    G        0      0        2 
  23 chr23_53371359     ZGre    A    G        1      2        2 
  23 chr23_53371359     ZHar    A    G        0      0        2 
  23 chr23_53371359   Sample    A    G        0      0        2 
  23 chr23_53372096     AAsi    A    T        0      0        2 
  23 chr23_53372096     AKia    A    T        0      0        2 
  23 chr23_53372096     AOna    A    T        0      0        2 
  23 chr23_53372096     ASom    A    T        0      0        2 
  23 chr23_53372096     HCab    A    T        0      0        2 
  23 chr23_53372096     HPrz    A    T        0      0        2 
  23 chr23_53372096     ZBoe    A    T      0.5      1        2 
  23 chr23_53372096     ZGre    A    T        0      0        2 
  23 chr23_53372096     ZHar    A    T        0      0        2 
  23 chr23_53372096   Sample    A    T        0      0        2 
  23 chr23_53374688     AAsi    C    G        0      0        2 
  23 chr23_53374688     AKia    C    G        0      0        2 
  23 chr23_53374688     AOna    C    G        0      0        2 
  23 chr23_53374688     ASom    C    G        0      0        2 
  23 chr23_53374688     HCab    C    G        1      2        2 
  23 chr23_53374688     HPrz    C    G        1      2        2 
  23 chr23_53374688     ZBoe    C    G        0      0        2 
  23 chr23_53374688     ZGre    C    G        0      0        2 
  23 chr23_53374688     ZHar    C    G        0      0        2 
  23 chr23_53374688   Sample    C    G        1      2        2 
  23 chr23_53375841     AAsi    G    T        0      0        2 
  23 chr23_53375841     AKia    G    T        0      0        2 
  23 chr23_53375841     AOna    G    T        0      0        2 
  23 chr23_53375841     ASom    G    T        0      0        2 
  23 chr23_53375841     HCab    G    T        0      0        2 
  23 chr23_53375841     HPrz    G    T        0      0        2 
  23 chr23_53375841     ZBoe    G    T      0.5      1        2 
  23 chr23_53375841     ZGre    G    T        0      0        2 
  23 chr23_53375841     ZHar    G    T        0      0        2 
  23 chr23_53375841   Sample    G    T        0      0        2 
  23 chr23_53377696     AAsi    G    C        0      0        2 
  23 chr23_53377696     AKia    G    C      0.5      1        2 
  23 chr23_53377696     AOna    G    C      0.5      1        2 
  23 chr23_53377696     ASom    G    C        0      0        2 
  23 chr23_53377696     HCab    G    C        0      0        2 
  23 chr23_53377696     HPrz    G    C        0      0        2 
  23 chr23_53377696     ZBoe    G    C        0      0        2 
  23 chr23_53377696     ZGre    G    C        0      0        2 
  23 chr23_53377696     ZHar    G    C        0      0        2 
  23 chr23_53377696   Sample    G    C        0      0        2 
  23 chr23_53391986     AAsi    G    A        0      0        2 
  23 chr23_53391986     AKia    G    A        0      0        2 
  23 chr23_53391986     AOna    G    A        0      0        2 
  23 chr23_53391986     ASom    G    A        0      0        2 
  23 chr23_53391986     HCab    G    A        0      0        2 
  23 chr23_53391986     HPrz    G    A        1      2        2 
  23 chr23_53391986     ZBoe    G    A        0      0        2 
  23 chr23_53391986     ZGre    G    A        0      0        2 
  23 chr23_53391986     ZHar    G    A        0      0        2 
  23 chr23_53391986   Sample    G    A        1      2        2 
  23 chr23_53392397     AAsi    A    G        0      0        2 
  23 chr23_53392397     AKia    A    G        0      0        2 
  23 chr23_53392397     AOna    A    G      0.5      1        2 
  23 chr23_53392397     ASom    A    G        0      0        2 
  23 chr23_53392397     HCab    A    G        0      0        2 
  23 chr23_53392397     HPrz    A    G        0      0        2 
  23 chr23_53392397     ZBoe    A    G        0      0        2 
  23 chr23_53392397     ZGre    A    G        0      0        2 
  23 chr23_53392397     ZHar    A    G        0      0        2 
  23 chr23_53392397   Sample    A    G        0      0        2 
  23 chr23_53403011     AAsi    A    G        1      2        2 
  23 chr23_53403011     AKia    A    G        0      0        2 
  23 chr23_53403011     AOna    A    G        0      0        2 
  23 chr23_53403011     ASom    A    G        1      2        2 
  23 chr23_53403011     HCab    A    G        0      0        2 
  23 chr23_53403011     HPrz    A    G        0      0        2 
  23 chr23_53403011     ZBoe    A    G        1      2        2 
  23 chr23_53403011     ZGre    A    G        1      2        2 
  23 chr23_53403011     ZHar    A    G        1      2        2 
  23 chr23_53403011   Sample    A    G        0      0        2 
  23 chr23_53404733     AAsi    C    T        0      0        2 
  23 chr23_53404733     AKia    C    T        0      0        2 
  23 chr23_53404733     AOna    C    T        0      0        2 
  23 chr23_53404733     ASom    C    T        0      0        2 
  23 chr23_53404733     HCab    C    T        0      0        2 
  23 chr23_53404733     HPrz    C    T        0      0        2 
  23 chr23_53404733     ZBoe    C    T      0.5      1        2 
  23 chr23_53404733     ZGre    C    T        0      0        2 
  23 chr23_53404733     ZHar    C    T        0      0        2 
  23 chr23_53404733   Sample    C    T        0      0        2 
  23 chr23_53405203     AAsi    C    A        1      2        2 
  23 chr23_53405203     AKia    C    A        0      0        2 
  23 chr23_53405203     AOna    C    A        0      0        2 
  23 chr23_53405203     ASom    C    A        0      0        2 
  23 chr23_53405203     HCab    C    A        0      0        2 
  23 chr23_53405203     HPrz    C    A        0      0        2 
  23 chr23_53405203     ZBoe    C    A        0      0        2 
  23 chr23_53405203     ZGre    C    A        0      0        2 
  23 chr23_53405203     ZHar    C    A        0      0        2 
  23 chr23_53405203   Sample    C    A        0      0        2 
  23 chr23_53415843     AAsi    T    C      0.5      1        2 
  23 chr23_53415843     AKia    T    C        0      0        2 
  23 chr23_53415843     AOna    T    C        0      0        2 
  23 chr23_53415843     ASom    T    C        0      0        2 
  23 chr23_53415843     HCab    T    C        0      0        2 
  23 chr23_53415843     HPrz    T    C        0      0        2 
  23 chr23_53415843     ZBoe    T    C        0      0        2 
  23 chr23_53415843     ZGre    T    C        0      0        2 
  23 chr23_53415843     ZHar    T    C        0      0        2 
  23 chr23_53415843   Sample    T    C        1      2        2 
  23 chr23_53415864     AAsi    A    G        0      0        2 
  23 chr23_53415864     AKia    A    G        0      0        2 
  23 chr23_53415864     AOna    A    G        0      0        2 
  23 chr23_53415864     ASom    A    G        0      0        2 
  23 chr23_53415864     HCab    A    G        1      2        2 
  23 chr23_53415864     HPrz    A    G        1      2        2 
  23 chr23_53415864     ZBoe    A    G        0      0        2 
  23 chr23_53415864     ZGre    A    G        0      0        2 
  23 chr23_53415864     ZHar    A    G        0      0        2 
  23 chr23_53415864   Sample    A    G        1      2        2 
  23 chr23_53417253     AAsi    A    G        0      0        2 
  23 chr23_53417253     AKia    A    G        0      0        2 
  23 chr23_53417253     AOna    A    G        0      0        2 
  23 chr23_53417253     ASom    A    G        0      0        2 
  23 chr23_53417253     HCab    A    G        0      0        2 
  23 chr23_53417253     HPrz    A    G        0      0        2 
  23 chr23_53417253     ZBoe    A    G        1      2        2 
  23 chr23_53417253     ZGre    A    G        1      2        2 
  23 chr23_53417253     ZHar    A    G        1      2        2 
  23 chr23_53417253   Sample    A    G        0      0        2 
  23 chr23_53417560     AAsi    T    C        0      0        2 
  23 chr23_53417560     AKia    T    C        0      0        2 
  23 chr23_53417560     AOna    T    C        0      0        2 
  23 chr23_53417560     ASom    T    C        0      0        2 
  23 chr23_53417560     HCab    T    C        0      0        2 
  23 chr23_53417560     HPrz    T    C        0      0        2 
  23 chr23_53417560     ZBoe    T    C      0.5      1        2 
  23 chr23_53417560     ZGre    T    C        0      0        2 
  23 chr23_53417560     ZHar    T    C        0      0        2 
  23 chr23_53417560   Sample    T    C        0      0        2 
  23 chr23_53418549     AAsi    T    C        0      0        2 
  23 chr23_53418549     AKia    T    C        0      0        2 
  23 chr23_53418549     AOna    T    C        0      0        2 
  23 chr23_53418549     ASom    T    C        0      0        2 
  23 chr23_53418549     HCab    T    C        1      2        2 
  23 chr23_53418549     HPrz    T    C        1      2        2 
  23 chr23_53418549     ZBoe    T    C        0      0        2 
  23 chr23_53418549     ZGre    T    C        0      0        2 
  23 chr23_53418549     ZHar    T    C        0      0        2 
  23 chr23_53418549   Sample    T    C        1      2        2 
  23 chr23_53418772     AAsi    C    A        0      0        2 
  23 chr23_53418772     AKia    C    A      0.5      1        2 
  23 chr23_53418772     AOna    C    A        0      0        2 
  23 chr23_53418772     ASom    C    A        0      0        2 
  23 chr23_53418772     HCab    C    A        0      0        2 
  23 chr23_53418772     HPrz    C    A        0      0        2 
  23 chr23_53418772     ZBoe    C    A        0      0        2 
  23 chr23_53418772     ZGre    C    A        0      0        2 
  23 chr23_53418772     ZHar    C    A        0      0        2 
  23 chr23_53418772   Sample    C    A        0      0        2 
  23 chr23_53426137     AAsi    A    C        0      0        2 
  23 chr23_53426137     AKia    A    C        0      0        2 
  23 chr23_53426137     AOna    A    C      0.5      1        2 
  23 chr23_53426137     ASom    A    C        0      0        2 
  23 chr23_53426137     HCab    A    C        0      0        2 
  23 chr23_53426137     HPrz    A    C        0      0        2 
  23 chr23_53426137     ZBoe    A    C        0      0        2 
  23 chr23_53426137     ZGre    A    C        0      0        2 
  23 chr23_53426137     ZHar    A    C        0      0        2 
  23 chr23_53426137   Sample    A    C        0      0        2 
  23 chr23_53428967     AAsi    T    C        0      0        2 
  23 chr23_53428967     AKia    T    C        0      0        2 
  23 chr23_53428967     AOna    T    C        0      0        2 
  23 chr23_53428967     ASom    T    C        0      0        2 
  23 chr23_53428967     HCab    T    C        0      0        2 
  23 chr23_53428967     HPrz    T    C        0      0        2 
  23 chr23_53428967     ZBoe    T    C        1      2        2 
  23 chr23_53428967     ZGre    T    C        0      0        2 
  23 chr23_53428967     ZHar    T    C        0      0        2 
  23 chr23_53428967   Sample    T    C        0      0        2 
  23 chr23_53429121     AAsi    A    C        1      2        2 
  23 chr23_53429121     AKia    A    C        0      0        2 
  23 chr23_53429121     AOna    A    C        0      0        2 
  23 chr23_53429121     ASom    A    C        0      0        2 
  23 chr23_53429121     HCab    A    C        0      0        2 
  23 chr23_53429121     HPrz    A    C        0      0        2 
  23 chr23_53429121     ZBoe    A    C        0      0        2 
  23 chr23_53429121     ZGre    A    C        0      0        2 
  23 chr23_53429121     ZHar    A    C        0      0        2 
  23 chr23_53429121   Sample    A    C        0      0        2 
  23 chr23_53430075     AAsi    C    T        0      0        2 
  23 chr23_53430075     AKia    C    T        0      0        2 
  23 chr23_53430075     AOna    C    T        0      0        2 
  23 chr23_53430075     ASom    C    T        0      0        2 
  23 chr23_53430075     HCab    C    T        1      2        2 
  23 chr23_53430075     HPrz    C    T        1      2        2 
  23 chr23_53430075     ZBoe    C    T        0      0        2 
  23 chr23_53430075     ZGre    C    T        0      0        2 
  23 chr23_53430075     ZHar    C    T        0      0        2 
  23 chr23_53430075   Sample    C    T        1      2        2 
  23 chr23_53430629     AAsi    G    T        0      0        2 
  23 chr23_53430629     AKia    G    T        0      0        2 
  23 chr23_53430629     AOna    G    T        0      0        2 
  23 chr23_53430629     ASom    G    T        0      0        2 
  23 chr23_53430629     HCab    G    T        1      2        2 
  23 chr23_53430629     HPrz    G    T        1      2        2 
  23 chr23_53430629     ZBoe    G    T        0      0        2 
  23 chr23_53430629     ZGre    G    T        0      0        2 
  23 chr23_53430629     ZHar    G    T        0      0        2 
  23 chr23_53430629   Sample    G    T        1      2        2 
  23 chr23_53431741     AAsi    A    G        0      0        2 
  23 chr23_53431741     AKia    A    G        0      0        2 
  23 chr23_53431741     AOna    A    G        0      0        2 
  23 chr23_53431741     ASom    A    G        0      0        2 
  23 chr23_53431741     HCab    A    G        0      0        2 
  23 chr23_53431741     HPrz    A    G        0      0        2 
  23 chr23_53431741     ZBoe    A    G      0.5      1        2 
  23 chr23_53431741     ZGre    A    G        0      0        2 
  23 chr23_53431741     ZHar    A    G        0      0        2 
  23 chr23_53431741   Sample    A    G        0      0        2 
  23 chr23_53432535     AAsi    A    G        0      0        2 
  23 chr23_53432535     AKia    A    G        0      0        2 
  23 chr23_53432535     AOna    A    G        0      0        2 
  23 chr23_53432535     ASom    A    G        0      0        2 
  23 chr23_53432535     HCab    A    G        0      0        2 
  23 chr23_53432535     HPrz    A    G        0      0        2 
  23 chr23_53432535     ZBoe    A    G        0      0        2 
  23 chr23_53432535     ZGre    A    G        0      0        2 
  23 chr23_53432535     ZHar    A    G      0.5      1        2 
  23 chr23_53432535   Sample    A    G        0      0        2 
  23 chr23_53432661     AAsi    A    G        0      0        2 
  23 chr23_53432661     AKia    A    G        0      0        2 
  23 chr23_53432661     AOna    A    G        0      0        2 
  23 chr23_53432661     ASom    A    G        0      0        2 
  23 chr23_53432661     HCab    A    G        1      2        2 
  23 chr23_53432661     HPrz    A    G        1      2        2 
  23 chr23_53432661     ZBoe    A    G        0      0        2 
  23 chr23_53432661     ZGre    A    G        0      0        2 
  23 chr23_53432661     ZHar    A    G        0      0        2 
  23 chr23_53432661   Sample    A    G        1      2        2 
  23 chr23_53433195     AAsi    T    C        1      2        2 
  23 chr23_53433195     AKia    T    C        0      0        2 
  23 chr23_53433195     AOna    T    C        0      0        2 
  23 chr23_53433195     ASom    T    C        1      2        2 
  23 chr23_53433195     HCab    T    C        0      0        2 
  23 chr23_53433195     HPrz    T    C        0      0        2 
  23 chr23_53433195     ZBoe    T    C        0      0        2 
  23 chr23_53433195     ZGre    T    C        0      0        2 
  23 chr23_53433195     ZHar    T    C        0      0        2 
  23 chr23_53433195   Sample    T    C        0      0        2 
  23 chr23_53435292     AAsi    A    G        0      0        2 
  23 chr23_53435292     AKia    A    G        0      0        2 
  23 chr23_53435292     AOna    A    G        0      0        2 
  23 chr23_53435292     ASom    A    G        0      0        2 
  23 chr23_53435292     HCab    A    G        1      2        2 
  23 chr23_53435292     HPrz    A    G        1      2        2 
  23 chr23_53435292     ZBoe    A    G        0      0        2 
  23 chr23_53435292     ZGre    A    G        0      0        2 
  23 chr23_53435292     ZHar    A    G        0      0        2 
  23 chr23_53435292   Sample    A    G        1      2        2 
  23 chr23_53435510     AAsi    T    C        0      0        2 
  23 chr23_53435510     AKia    T    C        0      0        2 
  23 chr23_53435510     AOna    T    C      0.5      1        2 
  23 chr23_53435510     ASom    T    C        0      0        2 
  23 chr23_53435510     HCab    T    C        0      0        2 
  23 chr23_53435510     HPrz    T    C        0      0        2 
  23 chr23_53435510     ZBoe    T    C        0      0        2 
  23 chr23_53435510     ZGre    T    C        0      0        2 
  23 chr23_53435510     ZHar    T    C        0      0        2 
  23 chr23_53435510   Sample    T    C        0      0        2 
  23 chr23_53435696     AAsi    A    G      0.5      1        2 
  23 chr23_53435696     AKia    A    G        0      0        2 
  23 chr23_53435696     AOna    A    G        0      0        2 
  23 chr23_53435696     ASom    A    G        0      0        2 
  23 chr23_53435696     HCab    A    G        0      0        2 
  23 chr23_53435696     HPrz    A    G        0      0        2 
  23 chr23_53435696     ZBoe    A    G        0      0        2 
  23 chr23_53435696     ZGre    A    G        0      0        2 
  23 chr23_53435696     ZHar    A    G        0      0        2 
  23 chr23_53435696   Sample    A    G        0      0        2 
  23 chr23_53441931     AAsi    C    G        0      0        2 
  23 chr23_53441931     AKia    C    G      0.5      1        2 
  23 chr23_53441931     AOna    C    G        0      0        2 
  23 chr23_53441931     ASom    C    G        0      0        2 
  23 chr23_53441931     HCab    C    G        0      0        2 
  23 chr23_53441931     HPrz    C    G        0      0        2 
  23 chr23_53441931     ZBoe    C    G        0      0        2 
  23 chr23_53441931     ZGre    C    G        0      0        2 
  23 chr23_53441931     ZHar    C    G        0      0        2 
  23 chr23_53441931   Sample    C    G        0      0        2 
  23 chr23_53447336     AAsi    A    G        0      0        2 
  23 chr23_53447336     AKia    A    G        0      0        2 
  23 chr23_53447336     AOna    A    G        0      0        2 
  23 chr23_53447336     ASom    A    G        0      0        2 
  23 chr23_53447336     HCab    A    G        1      2        2 
  23 chr23_53447336     HPrz    A    G        1      2        2 
  23 chr23_53447336     ZBoe    A    G        0      0        2 
  23 chr23_53447336     ZGre    A    G        0      0        2 
  23 chr23_53447336     ZHar    A    G        0      0        2 
  23 chr23_53447336   Sample    A    G        1      2        2 
  23 chr23_53447400     AAsi    A    G        0      0        2 
  23 chr23_53447400     AKia    A    G        0      0        2 
  23 chr23_53447400     AOna    A    G        0      0        2 
  23 chr23_53447400     ASom    A    G        0      0        2 
  23 chr23_53447400     HCab    A    G        0      0        2 
  23 chr23_53447400     HPrz    A    G        0      0        2 
  23 chr23_53447400     ZBoe    A    G      0.5      1        2 
  23 chr23_53447400     ZGre    A    G        0      0        2 
  23 chr23_53447400     ZHar    A    G        0      0        2 
  23 chr23_53447400   Sample    A    G        0      0        2 
  23 chr23_53448226     AAsi    A    G        0      0        2 
  23 chr23_53448226     AKia    A    G        0      0        2 
  23 chr23_53448226     AOna    A    G        0      0        2 
  23 chr23_53448226     ASom    A    G        0      0        2 
  23 chr23_53448226     HCab    A    G        0      0        2 
  23 chr23_53448226     HPrz    A    G        0      0        2 
  23 chr23_53448226     ZBoe    A    G        0      0        2 
  23 chr23_53448226     ZGre    A    G        0      0        2 
  23 chr23_53448226     ZHar    A    G        1      2        2 
  23 chr23_53448226   Sample    A    G        0      0        2 
  23 chr23_53449457     AAsi    C    T        0      0        2 
  23 chr23_53449457     AKia    C    T        0      0        2 
  23 chr23_53449457     AOna    C    T        0      0        2 
  23 chr23_53449457     ASom    C    T        0      0        2 
  23 chr23_53449457     HCab    C    T        1      2        2 
  23 chr23_53449457     HPrz    C    T        1      2        2 
  23 chr23_53449457     ZBoe    C    T        0      0        2 
  23 chr23_53449457     ZGre    C    T        0      0        2 
  23 chr23_53449457     ZHar    C    T        0      0        2 
  23 chr23_53449457   Sample    C    T        1      2        2 
  23 chr23_53449821     AAsi    A    G        0      0        2 
  23 chr23_53449821     AKia    A    G        0      0        2 
  23 chr23_53449821     AOna    A    G        0      0        2 
  23 chr23_53449821     ASom    A    G        0      0        2 
  23 chr23_53449821     HCab    A    G        1      2        2 
  23 chr23_53449821     HPrz    A    G        1      2        2 
  23 chr23_53449821     ZBoe    A    G        0      0        2 
  23 chr23_53449821     ZGre    A    G        0      0        2 
  23 chr23_53449821     ZHar    A    G        0      0        2 
  23 chr23_53449821   Sample    A    G        1      2        2 
  23 chr23_53450488     AAsi    T    C        0      0        2 
  23 chr23_53450488     AKia    T    C        0      0        2 
  23 chr23_53450488     AOna    T    C      0.5      1        2 
  23 chr23_53450488     ASom    T    C        0      0        2 
  23 chr23_53450488     HCab    T    C        0      0        2 
  23 chr23_53450488     HPrz    T    C        0      0        2 
  23 chr23_53450488     ZBoe    T    C        0      0        2 
  23 chr23_53450488     ZGre    T    C        0      0        2 
  23 chr23_53450488     ZHar    T    C        0      0        2 
  23 chr23_53450488   Sample    T    C        0      0        2 
  23 chr23_53453488     AAsi    A    G        0      0        2 
  23 chr23_53453488     AKia    A    G        0      0        2 
  23 chr23_53453488     AOna    A    G        0      0        2 
  23 chr23_53453488     ASom    A    G        0      0        2 
  23 chr23_53453488     HCab    A    G        0      0        2 
  23 chr23_53453488     HPrz    A    G      0.5      1        2 
  23 chr23_53453488     ZBoe    A    G        0      0        2 
  23 chr23_53453488     ZGre    A    G        0      0        2 
  23 chr23_53453488     ZHar    A    G        0      0        2 
  23 chr23_53453488   Sample    A    G        0      0        2 
  23 chr23_53467168     AAsi    A    G        0      0        2 
  23 chr23_53467168     AKia    A    G        0      0        2 
  23 chr23_53467168     AOna    A    G        0      0        2 
  23 chr23_53467168     ASom    A    G        0      0        2 
  23 chr23_53467168     HCab    A    G        1      2        2 
  23 chr23_53467168     HPrz    A    G        1      2        2 
  23 chr23_53467168     ZBoe    A    G        0      0        2 
  23 chr23_53467168     ZGre    A    G        0      0        2 
  23 chr23_53467168     ZHar    A    G        0      0        2 
  23 chr23_53467168   Sample    A    G        1      2        2 
  23 chr23_53468816     AAsi    A    G        0      0        2 
  23 chr23_53468816     AKia    A    G        0      0        2 
  23 chr23_53468816     AOna    A    G        0      0        2 
  23 chr23_53468816     ASom    A    G        0      0        2 
  23 chr23_53468816     HCab    A    G        1      2        2 
  23 chr23_53468816     HPrz    A    G        1      2        2 
  23 chr23_53468816     ZBoe    A    G        0      0        2 
  23 chr23_53468816     ZGre    A    G        0      0        2 
  23 chr23_53468816     ZHar    A    G        0      0        2 
  23 chr23_53468816   Sample    A    G        1      2        2 
  23 chr23_53473157     AAsi    T    G        0      0        2 
  23 chr23_53473157     AKia    T    G        0      0        2 
  23 chr23_53473157     AOna    T    G        0      0        2 
  23 chr23_53473157     ASom    T    G        0      0        2 
  23 chr23_53473157     HCab    T    G        1      2        2 
  23 chr23_53473157     HPrz    T    G        1      2        2 
  23 chr23_53473157     ZBoe    T    G        0      0        2 
  23 chr23_53473157     ZGre    T    G        0      0        2 
  23 chr23_53473157     ZHar    T    G        0      0        2 
  23 chr23_53473157   Sample    T    G        1      2        2 
  23 chr23_53473557     AAsi    A    G        0      0        2 
  23 chr23_53473557     AKia    A    G        0      0        2 
  23 chr23_53473557     AOna    A    G        0      0        2 
  23 chr23_53473557     ASom    A    G        1      2        2 
  23 chr23_53473557     HCab    A    G        0      0        2 
  23 chr23_53473557     HPrz    A    G        0      0        2 
  23 chr23_53473557     ZBoe    A    G        0      0        2 
  23 chr23_53473557     ZGre    A    G        0      0        2 
  23 chr23_53473557     ZHar    A    G        0      0        2 
  23 chr23_53473557   Sample    A    G        0      0        2 
  23 chr23_53474903     AAsi    A    G        0      0        2 
  23 chr23_53474903     AKia    A    G        0      0        2 
  23 chr23_53474903     AOna    A    G        0      0        2 
  23 chr23_53474903     ASom    A    G        0      0        2 
  23 chr23_53474903     HCab    A    G        0      0        2 
  23 chr23_53474903     HPrz    A    G        0      0        2 
  23 chr23_53474903     ZBoe    A    G        0      0        2 
  23 chr23_53474903     ZGre    A    G        0      0        2 
  23 chr23_53474903     ZHar    A    G        1      2        2 
  23 chr23_53474903   Sample    A    G        0      0        2 
  23 chr23_53475863     AAsi    A    G        0      0        2 
  23 chr23_53475863     AKia    A    G        0      0        2 
  23 chr23_53475863     AOna    A    G        0      0        2 
  23 chr23_53475863     ASom    A    G        0      0        2 
  23 chr23_53475863     HCab    A    G      0.5      1        2 
  23 chr23_53475863     HPrz    A    G        0      0        2 
  23 chr23_53475863     ZBoe    A    G        0      0        2 
  23 chr23_53475863     ZGre    A    G        0      0        2 
  23 chr23_53475863     ZHar    A    G        0      0        2 
  23 chr23_53475863   Sample    A    G        0      0        2 
  23 chr23_53478771     AAsi    A    G        1      2        2 
  23 chr23_53478771     AKia    A    G        0      0        2 
  23 chr23_53478771     AOna    A    G        0      0        2 
  23 chr23_53478771     ASom    A    G        1      2        2 
  23 chr23_53478771     HCab    A    G        0      0        2 
  23 chr23_53478771     HPrz    A    G        0      0        2 
  23 chr23_53478771     ZBoe    A    G        0      0        2 
  23 chr23_53478771     ZGre    A    G        0      0        2 
  23 chr23_53478771     ZHar    A    G        0      0        2 
  23 chr23_53478771   Sample    A    G        0      0        2 
  23 chr23_53484599     AAsi    A    G      0.5      1        2 
  23 chr23_53484599     AKia    A    G        0      0        2 
  23 chr23_53484599     AOna    A    G        0      0        2 
  23 chr23_53484599     ASom    A    G        1      2        2 
  23 chr23_53484599     HCab    A    G        0      0        2 
  23 chr23_53484599     HPrz    A    G        0      0        2 
  23 chr23_53484599     ZBoe    A    G        0      0        2 
  23 chr23_53484599     ZGre    A    G        0      0        2 
  23 chr23_53484599     ZHar    A    G        0      0        2 
  23 chr23_53484599   Sample    A    G        0      0        2 
  23 chr23_53485792     AAsi    C    G        0      0        2 
  23 chr23_53485792     AKia    C    G        0      0        2 
  23 chr23_53485792     AOna    C    G        0      0        2 
  23 chr23_53485792     ASom    C    G        0      0        2 
  23 chr23_53485792     HCab    C    G        0      0        2 
  23 chr23_53485792     HPrz    C    G        0      0        2 
  23 chr23_53485792     ZBoe    C    G      0.5      1        2 
  23 chr23_53485792     ZGre    C    G        0      0        2 
  23 chr23_53485792     ZHar    C    G        0      0        2 
  23 chr23_53485792   Sample    C    G        0      0        2 
  23 chr23_53486939     AAsi    T    C        0      0        2 
  23 chr23_53486939     AKia    T    C        0      0        2 
  23 chr23_53486939     AOna    T    C        0      0        2 
  23 chr23_53486939     ASom    T    C        0      0        2 
  23 chr23_53486939     HCab    T    C      0.5      1        2 
  23 chr23_53486939     HPrz    T    C        0      0        2 
  23 chr23_53486939     ZBoe    T    C        0      0        2 
  23 chr23_53486939     ZGre    T    C        0      0        2 
  23 chr23_53486939     ZHar    T    C        0      0        2 
  23 chr23_53486939   Sample    T    C        1      2        2 
  23 chr23_53489006     AAsi    G    A        0      0        2 
  23 chr23_53489006     AKia    G    A        0      0        2 
  23 chr23_53489006     AOna    G    A        0      0        2 
  23 chr23_53489006     ASom    G    A        0      0        2 
  23 chr23_53489006     HCab    G    A        0      0        2 
  23 chr23_53489006     HPrz    G    A        0      0        2 
  23 chr23_53489006     ZBoe    G    A        0      0        2 
  23 chr23_53489006     ZGre    G    A        0      0        2 
  23 chr23_53489006     ZHar    G    A        1      2        2 
  23 chr23_53489006   Sample    G    A        0      0        2 
  23 chr23_53493059     AAsi    A    G      0.5      1        2 
  23 chr23_53493059     AKia    A    G        0      0        2 
  23 chr23_53493059     AOna    A    G        0      0        2 
  23 chr23_53493059     ASom    A    G        0      0        2 
  23 chr23_53493059     HCab    A    G        0      0        2 
  23 chr23_53493059     HPrz    A    G        0      0        2 
  23 chr23_53493059     ZBoe    A    G        0      0        2 
  23 chr23_53493059     ZGre    A    G        0      0        2 
  23 chr23_53493059     ZHar    A    G        0      0        2 
  23 chr23_53493059   Sample    A    G        0      0        2 
  23 chr23_53493991     AAsi    A    G        0      0        2 
  23 chr23_53493991     AKia    A    G        0      0        2 
  23 chr23_53493991     AOna    A    G        0      0        2 
  23 chr23_53493991     ASom    A    G        0      0        2 
  23 chr23_53493991     HCab    A    G      0.5      1        2 
  23 chr23_53493991     HPrz    A    G        0      0        2 
  23 chr23_53493991     ZBoe    A    G        0      0        2 
  23 chr23_53493991     ZGre    A    G        0      0        2 
  23 chr23_53493991     ZHar    A    G        0      0        2 
  23 chr23_53493991   Sample    A    G        0      0        2 
  23 chr23_53496180     AAsi    G    A      0.5      1        2 
  23 chr23_53496180     AKia    G    A        0      0        2 
  23 chr23_53496180     AOna    G    A        0      0        2 
  23 chr23_53496180     ASom    G    A        0      0        2 
  23 chr23_53496180     HCab    G    A        0      0        2 
  23 chr23_53496180     HPrz    G    A        0      0        2 
  23 chr23_53496180     ZBoe    G    A        0      0        2 
  23 chr23_53496180     ZGre    G    A        0      0        2 
  23 chr23_53496180     ZHar    G    A        0      0        2 
  23 chr23_53496180   Sample    G    A        0      0        2 
  23 chr23_53497512     AAsi    T    C        0      0        2 
  23 chr23_53497512     AKia    T    C        0      0        2 
  23 chr23_53497512     AOna    T    C        0      0        2 
  23 chr23_53497512     ASom    T    C        1      2        2 
  23 chr23_53497512     HCab    T    C        0      0        2 
  23 chr23_53497512     HPrz    T    C        0      0        2 
  23 chr23_53497512     ZBoe    T    C        0      0        2 
  23 chr23_53497512     ZGre    T    C        0      0        2 
  23 chr23_53497512     ZHar    T    C        0      0        2 
  23 chr23_53497512   Sample    T    C        0      0        2 
  23 chr23_53497917     AAsi    G    C        0      0        2 
  23 chr23_53497917     AKia    G    C        0      0        2 
  23 chr23_53497917     AOna    G    C        0      0        2 
  23 chr23_53497917     ASom    G    C        0      0        2 
  23 chr23_53497917     HCab    G    C        0      0        2 
  23 chr23_53497917     HPrz    G    C        0      0        2 
  23 chr23_53497917     ZBoe    G    C        0      0        2 
  23 chr23_53497917     ZGre    G    C        0      0        2 
  23 chr23_53497917     ZHar    G    C        1      2        2 
  23 chr23_53497917   Sample    G    C        0      0        2 
  23 chr23_53499052     AAsi    G    A        0      0        2 
  23 chr23_53499052     AKia    G    A        1      2        2 
  23 chr23_53499052     AOna    G    A        1      2        2 
  23 chr23_53499052     ASom    G    A        0      0        2 
  23 chr23_53499052     HCab    G    A        0      0        2 
  23 chr23_53499052     HPrz    G    A        0      0        2 
  23 chr23_53499052     ZBoe    G    A      0.5      1        2 
  23 chr23_53499052     ZGre    G    A        1      2        2 
  23 chr23_53499052     ZHar    G    A        1      2        2 
  23 chr23_53499052   Sample    G    A        0      0        2 
  23 chr23_53499435     AAsi    T    C        0      0        2 
  23 chr23_53499435     AKia    T    C        0      0        2 
  23 chr23_53499435     AOna    T    C        0      0        2 
  23 chr23_53499435     ASom    T    C        0      0        2 
  23 chr23_53499435     HCab    T    C        1      2        2 
  23 chr23_53499435     HPrz    T    C        1      2        2 
  23 chr23_53499435     ZBoe    T    C        0      0        2 
  23 chr23_53499435     ZGre    T    C        0      0        2 
  23 chr23_53499435     ZHar    T    C        0      0        2 
  23 chr23_53499435   Sample    T    C        1      2        2 
  23 chr23_53499586     AAsi    G    A        0      0        2 
  23 chr23_53499586     AKia    G    A        0      0        2 
  23 chr23_53499586     AOna    G    A        0      0        2 
  23 chr23_53499586     ASom    G    A        0      0        2 
  23 chr23_53499586     HCab    G    A        1      2        2 
  23 chr23_53499586     HPrz    G    A        1      2        2 
  23 chr23_53499586     ZBoe    G    A        0      0        2 
  23 chr23_53499586     ZGre    G    A        0      0        2 
  23 chr23_53499586     ZHar    G    A        0      0        2 
  23 chr23_53499586   Sample    G    A        1      2        2 
  23 chr23_53500659     AAsi    C    A        0      0        2 
  23 chr23_53500659     AKia    C    A        0      0        2 
  23 chr23_53500659     AOna    C    A        0      0        2 
  23 chr23_53500659     ASom    C    A        0      0        2 
  23 chr23_53500659     HCab    C    A        0      0        2 
  23 chr23_53500659     HPrz    C    A        0      0        2 
  23 chr23_53500659     ZBoe    C    A      0.5      1        2 
  23 chr23_53500659     ZGre    C    A        0      0        2 
  23 chr23_53500659     ZHar    C    A        0      0        2 
  23 chr23_53500659   Sample    C    A        0      0        2 
  23 chr23_53500740     AAsi    T    C      0.5      1        2 
  23 chr23_53500740     AKia    T    C        0      0        2 
  23 chr23_53500740     AOna    T    C        0      0        2 
  23 chr23_53500740     ASom    T    C        0      0        2 
  23 chr23_53500740     HCab    T    C        0      0        2 
  23 chr23_53500740     HPrz    T    C        0      0        2 
  23 chr23_53500740     ZBoe    T    C        0      0        2 
  23 chr23_53500740     ZGre    T    C        0      0        2 
  23 chr23_53500740     ZHar    T    C        0      0        2 
  23 chr23_53500740   Sample    T    C        0      0        2 
  23 chr23_53504146     AAsi    G    A        0      0        2 
  23 chr23_53504146     AKia    G    A        1      2        2 
  23 chr23_53504146     AOna    G    A      0.5      1        2 
  23 chr23_53504146     ASom    G    A        0      0        2 
  23 chr23_53504146     HCab    G    A        0      0        2 
  23 chr23_53504146     HPrz    G    A        0      0        2 
  23 chr23_53504146     ZBoe    G    A        0      0        2 
  23 chr23_53504146     ZGre    G    A        0      0        2 
  23 chr23_53504146     ZHar    G    A        0      0        2 
  23 chr23_53504146   Sample    G    A        0      0        2 
  23 chr23_53511078     AAsi    A    C        0      0        2 
  23 chr23_53511078     AKia    A    C        1      2        2 
  23 chr23_53511078     AOna    A    C      0.5      1        2 
  23 chr23_53511078     ASom    A    C        0      0        2 
  23 chr23_53511078     HCab    A    C        0      0        2 
  23 chr23_53511078     HPrz    A    C        0      0        2 
  23 chr23_53511078     ZBoe    A    C        0      0        2 
  23 chr23_53511078     ZGre    A    C        0      0        2 
  23 chr23_53511078     ZHar    A    C        0      0        2 
  23 chr23_53511078   Sample    A    C        0      0        2 
  23 chr23_53513106     AAsi    A    G        0      0        2 
  23 chr23_53513106     AKia    A    G        1      2        2 
  23 chr23_53513106     AOna    A    G        1      2        2 
  23 chr23_53513106     ASom    A    G        0      0        2 
  23 chr23_53513106     HCab    A    G        0      0        2 
  23 chr23_53513106     HPrz    A    G        0      0        2 
  23 chr23_53513106     ZBoe    A    G        0      0        2 
  23 chr23_53513106     ZGre    A    G        0      0        2 
  23 chr23_53513106     ZHar    A    G        0      0        2 
  23 chr23_53513106   Sample    A    G        0      0        2 
  23 chr23_53525203     AAsi    T    G        0      0        2 
  23 chr23_53525203     AKia    T    G        0      0        2 
  23 chr23_53525203     AOna    T    G        0      0        2 
  23 chr23_53525203     ASom    T    G        0      0        2 
  23 chr23_53525203     HCab    T    G      0.5      1        2 
  23 chr23_53525203     HPrz    T    G        1      2        2 
  23 chr23_53525203     ZBoe    T    G        0      0        2 
  23 chr23_53525203     ZGre    T    G        0      0        2 
  23 chr23_53525203     ZHar    T    G        0      0        2 
  23 chr23_53525203   Sample    T    G        1      2        2 
  23 chr23_53528029     AAsi    T    C        0      0        2 
  23 chr23_53528029     AKia    T    C        0      0        2 
  23 chr23_53528029     AOna    T    C        0      0        2 
  23 chr23_53528029     ASom    T    C        0      0        2 
  23 chr23_53528029     HCab    T    C        0      0        2 
  23 chr23_53528029     HPrz    T    C        0      0        2 
  23 chr23_53528029     ZBoe    T    C        0      0        2 
  23 chr23_53528029     ZGre    T    C        1      2        2 
  23 chr23_53528029     ZHar    T    C        0      0        2 
  23 chr23_53528029   Sample    T    C        0      0        2 
  23 chr23_53529970     AAsi    A    C        0      0        2 
  23 chr23_53529970     AKia    A    C        0      0        2 
  23 chr23_53529970     AOna    A    C        0      0        2 
  23 chr23_53529970     ASom    A    C        0      0        2 
  23 chr23_53529970     HCab    A    C        0      0        2 
  23 chr23_53529970     HPrz    A    C        0      0        2 
  23 chr23_53529970     ZBoe    A    C      0.5      1        2 
  23 chr23_53529970     ZGre    A    C        0      0        2 
  23 chr23_53529970     ZHar    A    C        0      0        2 
  23 chr23_53529970   Sample    A    C        0      0        2 
  23 chr23_53533006     AAsi    C    T        0      0        2 
  23 chr23_53533006     AKia    C    T        0      0        2 
  23 chr23_53533006     AOna    C    T        0      0        2 
  23 chr23_53533006     ASom    C    T        0      0        2 
  23 chr23_53533006     HCab    C    T        1      2        2 
  23 chr23_53533006     HPrz    C    T        1      2        2 
  23 chr23_53533006     ZBoe    C    T        0      0        2 
  23 chr23_53533006     ZGre    C    T        0      0        2 
  23 chr23_53533006     ZHar    C    T        0      0        2 
  23 chr23_53533006   Sample    C    T        1      2        2 
  23 chr23_53541112     AAsi    G    C        0      0        2 
  23 chr23_53541112     AKia    G    C        0      0        2 
  23 chr23_53541112     AOna    G    C        0      0        2 
  23 chr23_53541112     ASom    G    C        0      0        2 
  23 chr23_53541112     HCab    G    C        0      0        2 
  23 chr23_53541112     HPrz    G    C      0.5      1        2 
  23 chr23_53541112     ZBoe    G    C        0      0        2 
  23 chr23_53541112     ZGre    G    C        0      0        2 
  23 chr23_53541112     ZHar    G    C        0      0        2 
  23 chr23_53541112   Sample    G    C        0      0        2 
  23 chr23_53542142     AAsi    A    G        0      0        2 
  23 chr23_53542142     AKia    A    G        0      0        2 
  23 chr23_53542142     AOna    A    G        0      0        2 
  23 chr23_53542142     ASom    A    G        0      0        2 
  23 chr23_53542142     HCab    A    G        1      2        2 
  23 chr23_53542142     HPrz    A    G        1      2        2 
  23 chr23_53542142     ZBoe    A    G        0      0        2 
  23 chr23_53542142     ZGre    A    G        0      0        2 
  23 chr23_53542142     ZHar    A    G        0      0        2 
  23 chr23_53542142   Sample    A    G        1      2        2 
  23 chr23_53542799     AAsi    T    C        0      0        2 
  23 chr23_53542799     AKia    T    C        0      0        2 
  23 chr23_53542799     AOna    T    C        0      0        2 
  23 chr23_53542799     ASom    T    C        0      0        2 
  23 chr23_53542799     HCab    T    C        0      0        2 
  23 chr23_53542799     HPrz    T    C        0      0        2 
  23 chr23_53542799     ZBoe    T    C        0      0        2 
  23 chr23_53542799     ZGre    T    C        1      2        2 
  23 chr23_53542799     ZHar    T    C        0      0        2 
  23 chr23_53542799   Sample    T    C        0      0        2 
  23 chr23_53544095     AAsi    A    G        0      0        2 
  23 chr23_53544095     AKia    A    G        0      0        2 
  23 chr23_53544095     AOna    A    G      0.5      1        2 
  23 chr23_53544095     ASom    A    G        0      0        2 
  23 chr23_53544095     HCab    A    G        0      0        2 
  23 chr23_53544095     HPrz    A    G        0      0        2 
  23 chr23_53544095     ZBoe    A    G        0      0        2 
  23 chr23_53544095     ZGre    A    G        0      0        2 
  23 chr23_53544095     ZHar    A    G        0      0        2 
  23 chr23_53544095   Sample    A    G        1      2        2 
  23 chr23_53546907     AAsi    T    C        0      0        2 
  23 chr23_53546907     AKia    T    C        0      0        2 
  23 chr23_53546907     AOna    T    C        0      0        2 
  23 chr23_53546907     ASom    T    C        0      0        2 
  23 chr23_53546907     HCab    T    C        1      2        2 
  23 chr23_53546907     HPrz    T    C        1      2        2 
  23 chr23_53546907     ZBoe    T    C        0      0        2 
  23 chr23_53546907     ZGre    T    C        0      0        2 
  23 chr23_53546907     ZHar    T    C        0      0        2 
  23 chr23_53546907   Sample    T    C        1      2        2 
  23 chr23_53547288     AAsi    T    C        0      0        2 
  23 chr23_53547288     AKia    T    C        1      2        2 
  23 chr23_53547288     AOna    T    C        0      0        2 
  23 chr23_53547288     ASom    T    C        0      0        2 
  23 chr23_53547288     HCab    T    C        0      0        2 
  23 chr23_53547288     HPrz    T    C        0      0        2 
  23 chr23_53547288     ZBoe    T    C        0      0        2 
  23 chr23_53547288     ZGre    T    C        0      0        2 
  23 chr23_53547288     ZHar    T    C        0      0        2 
  23 chr23_53547288   Sample    T    C        0      0        2 
  23 chr23_53547469     AAsi    A    G        0      0        2 
  23 chr23_53547469     AKia    A    G        0      0        2 
  23 chr23_53547469     AOna    A    G        0      0        2 
  23 chr23_53547469     ASom    A    G        0      0        2 
  23 chr23_53547469     HCab    A    G        0      0        2 
  23 chr23_53547469     HPrz    A    G        0      0        2 
  23 chr23_53547469     ZBoe    A    G      0.5      1        2 
  23 chr23_53547469     ZGre    A    G        0      0        2 
  23 chr23_53547469     ZHar    A    G        0      0        2 
  23 chr23_53547469   Sample    A    G        0      0        2 
  23 chr23_53548211     AAsi    A    G        0      0        2 
  23 chr23_53548211     AKia    A    G        0      0        2 
  23 chr23_53548211     AOna    A    G        0      0        2 
  23 chr23_53548211     ASom    A    G        1      2        2 
  23 chr23_53548211     HCab    A    G        0      0        2 
  23 chr23_53548211     HPrz    A    G        0      0        2 
  23 chr23_53548211     ZBoe    A    G        0      0        2 
  23 chr23_53548211     ZGre    A    G        0      0        2 
  23 chr23_53548211     ZHar    A    G        0      0        2 
  23 chr23_53548211   Sample    A    G        0      0        2 
  23 chr23_53549173     AAsi    T    C        0      0        2 
  23 chr23_53549173     AKia    T    C        0      0        2 
  23 chr23_53549173     AOna    T    C        0      0        2 
  23 chr23_53549173     ASom    T    C        0      0        2 
  23 chr23_53549173     HCab    T    C        1      2        2 
  23 chr23_53549173     HPrz    T    C        1      2        2 
  23 chr23_53549173     ZBoe    T    C        0      0        2 
  23 chr23_53549173     ZGre    T    C        0      0        2 
  23 chr23_53549173     ZHar    T    C        0      0        2 
  23 chr23_53549173   Sample    T    C        1      2        2 
  23 chr23_53550277     AAsi    T    C        0      0        2 
  23 chr23_53550277     AKia    T    C        0      0        2 
  23 chr23_53550277     AOna    T    C        0      0        2 
  23 chr23_53550277     ASom    T    C        1      2        2 
  23 chr23_53550277     HCab    T    C      0.5      1        2 
  23 chr23_53550277     HPrz    T    C      0.5      1        2 
  23 chr23_53550277     ZBoe    T    C        0      0        2 
  23 chr23_53550277     ZGre    T    C        0      0        2 
  23 chr23_53550277     ZHar    T    C        0      0        2 
  23 chr23_53550277   Sample    T    C        0      0        2 
  23 chr23_53554936     AAsi    C    T        0      0        2 
  23 chr23_53554936     AKia    C    T        0      0        2 
  23 chr23_53554936     AOna    C    T        0      0        2 
  23 chr23_53554936     ASom    C    T        0      0        2 
  23 chr23_53554936     HCab    C    T        1      2        2 
  23 chr23_53554936     HPrz    C    T        1      2        2 
  23 chr23_53554936     ZBoe    C    T        0      0        2 
  23 chr23_53554936     ZGre    C    T        0      0        2 
  23 chr23_53554936     ZHar    C    T        0      0        2 
  23 chr23_53554936   Sample    C    T        1      2        2 
  23 chr23_53555370     AAsi    A    G        0      0        2 
  23 chr23_53555370     AKia    A    G        1      2        2 
  23 chr23_53555370     AOna    A    G      0.5      1        2 
  23 chr23_53555370     ASom    A    G        0      0        2 
  23 chr23_53555370     HCab    A    G        0      0        2 
  23 chr23_53555370     HPrz    A    G        0      0        2 
  23 chr23_53555370     ZBoe    A    G        0      0        2 
  23 chr23_53555370     ZGre    A    G        0      0        2 
  23 chr23_53555370     ZHar    A    G        0      0        2 
  23 chr23_53555370   Sample    A    G        0      0        2 
  23 chr23_53558028     AAsi    G    T        0      0        2 
  23 chr23_53558028     AKia    G    T        0      0        2 
  23 chr23_53558028     AOna    G    T        0      0        2 
  23 chr23_53558028     ASom    G    T        0      0        2 
  23 chr23_53558028     HCab    G    T        1      2        2 
  23 chr23_53558028     HPrz    G    T        1      2        2 
  23 chr23_53558028     ZBoe    G    T        0      0        2 
  23 chr23_53558028     ZGre    G    T        0      0        2 
  23 chr23_53558028     ZHar    G    T        0      0        2 
  23 chr23_53558028   Sample    G    T        1      2        2 
  23 chr23_53558222     AAsi    A    G        0      0        2 
  23 chr23_53558222     AKia    A    G        0      0        2 
  23 chr23_53558222     AOna    A    G        0      0        2 
  23 chr23_53558222     ASom    A    G        0      0        2 
  23 chr23_53558222     HCab    A    G        1      2        2 
  23 chr23_53558222     HPrz    A    G        1      2        2 
  23 chr23_53558222     ZBoe    A    G        0      0        2 
  23 chr23_53558222     ZGre    A    G        0      0        2 
  23 chr23_53558222     ZHar    A    G        0      0        2 
  23 chr23_53558222   Sample    A    G        0      0        2 
  23 chr23_53575322     AAsi    A    C        0      0        2 
  23 chr23_53575322     AKia    A    C        0      0        2 
  23 chr23_53575322     AOna    A    C        0      0        2 
  23 chr23_53575322     ASom    A    C        0      0        2 
  23 chr23_53575322     HCab    A    C        0      0        2 
  23 chr23_53575322     HPrz    A    C        1      2        2 
  23 chr23_53575322     ZBoe    A    C        0      0        2 
  23 chr23_53575322     ZGre    A    C        0      0        2 
  23 chr23_53575322     ZHar    A    C        0      0        2 
  23 chr23_53575322   Sample    A    C        0      0        2 
  23 chr23_53575532     AAsi    T    C        0      0        2 
  23 chr23_53575532     AKia    T    C        0      0        2 
  23 chr23_53575532     AOna    T    C        0      0        2 
  23 chr23_53575532     ASom    T    C        0      0        2 
  23 chr23_53575532     HCab    T    C        0      0        2 
  23 chr23_53575532     HPrz    T    C        1      2        2 
  23 chr23_53575532     ZBoe    T    C        0      0        2 
  23 chr23_53575532     ZGre    T    C        0      0        2 
  23 chr23_53575532     ZHar    T    C        0      0        2 
  23 chr23_53575532   Sample    T    C        0      0        2 
  23 chr23_53576747     AAsi    G    A        0      0        2 
  23 chr23_53576747     AKia    G    A        0      0        2 
  23 chr23_53576747     AOna    G    A        0      0        2 
  23 chr23_53576747     ASom    G    A        0      0        2 
  23 chr23_53576747     HCab    G    A        1      2        2 
  23 chr23_53576747     HPrz    G    A        1      2        2 
  23 chr23_53576747     ZBoe    G    A        0      0        2 
  23 chr23_53576747     ZGre    G    A        0      0        2 
  23 chr23_53576747     ZHar    G    A        0      0        2 
  23 chr23_53576747   Sample    G    A        1      2        2 
  23 chr23_53579675     AAsi    C    T        1      2        2 
  23 chr23_53579675     AKia    C    T        0      0        2 
  23 chr23_53579675     AOna    C    T        0      0        2 
  23 chr23_53579675     ASom    C    T        1      2        2 
  23 chr23_53579675     HCab    C    T        0      0        2 
  23 chr23_53579675     HPrz    C    T        0      0        2 
  23 chr23_53579675     ZBoe    C    T        0      0        2 
  23 chr23_53579675     ZGre    C    T        0      0        2 
  23 chr23_53579675     ZHar    C    T        0      0        2 
  23 chr23_53579675   Sample    C    T        0      0        2 
  23 chr23_53580116     AAsi    A    G        0      0        2 
  23 chr23_53580116     AKia    A    G        0      0        2 
  23 chr23_53580116     AOna    A    G        0      0        2 
  23 chr23_53580116     ASom    A    G        0      0        2 
  23 chr23_53580116     HCab    A    G        1      2        2 
  23 chr23_53580116     HPrz    A    G        1      2        2 
  23 chr23_53580116     ZBoe    A    G        0      0        2 
  23 chr23_53580116     ZGre    A    G        0      0        2 
  23 chr23_53580116     ZHar    A    G        0      0        2 
  23 chr23_53580116   Sample    A    G        1      2        2 
  23 chr23_53582096     AAsi    G    A        0      0        2 
  23 chr23_53582096     AKia    G    A        0      0        2 
  23 chr23_53582096     AOna    G    A        0      0        2 
  23 chr23_53582096     ASom    G    A        0      0        2 
  23 chr23_53582096     HCab    G    A        1      2        2 
  23 chr23_53582096     HPrz    G    A        1      2        2 
  23 chr23_53582096     ZBoe    G    A        0      0        2 
  23 chr23_53582096     ZGre    G    A        0      0        2 
  23 chr23_53582096     ZHar    G    A        0      0        2 
  23 chr23_53582096   Sample    G    A        1      2        2 
  23 chr23_53582434     AAsi    C    T        1      2        2 
  23 chr23_53582434     AKia    C    T        0      0        2 
  23 chr23_53582434     AOna    C    T        0      0        2 
  23 chr23_53582434     ASom    C    T        1      2        2 
  23 chr23_53582434     HCab    C    T        0      0        2 
  23 chr23_53582434     HPrz    C    T        0      0        2 
  23 chr23_53582434     ZBoe    C    T        0      0        2 
  23 chr23_53582434     ZGre    C    T        0      0        2 
  23 chr23_53582434     ZHar    C    T        0      0        2 
  23 chr23_53582434   Sample    C    T        0      0        2 
  23 chr23_53588989     AAsi    C    T        0      0        2 
  23 chr23_53588989     AKia    C    T        0      0        2 
  23 chr23_53588989     AOna    C    T      0.5      1        2 
  23 chr23_53588989     ASom    C    T        0      0        2 
  23 chr23_53588989     HCab    C    T        0      0        2 
  23 chr23_53588989     HPrz    C    T        0      0        2 
  23 chr23_53588989     ZBoe    C    T        0      0        2 
  23 chr23_53588989     ZGre    C    T        0      0        2 
  23 chr23_53588989     ZHar    C    T        0      0        2 
  23 chr23_53588989   Sample    C    T        0      0        2 
  23 chr23_53592367     AAsi    C    G        0      0        2 
  23 chr23_53592367     AKia    C    G        0      0        2 
  23 chr23_53592367     AOna    C    G        0      0        2 
  23 chr23_53592367     ASom    C    G        0      0        2 
  23 chr23_53592367     HCab    C    G        0      0        2 
  23 chr23_53592367     HPrz    C    G        0      0        2 
  23 chr23_53592367     ZBoe    C    G      0.5      1        2 
  23 chr23_53592367     ZGre    C    G        0      0        2 
  23 chr23_53592367     ZHar    C    G        0      0        2 
  23 chr23_53592367   Sample    C    G        0      0        2 
  23 chr23_53593269     AAsi    A    C        0      0        2 
  23 chr23_53593269     AKia    A    C        0      0        2 
  23 chr23_53593269     AOna    A    C        0      0        2 
  23 chr23_53593269     ASom    A    C        0      0        2 
  23 chr23_53593269     HCab    A    C      0.5      1        2 
  23 chr23_53593269     HPrz    A    C        1      2        2 
  23 chr23_53593269     ZBoe    A    C        0      0        2 
  23 chr23_53593269     ZGre    A    C        0      0        2 
  23 chr23_53593269     ZHar    A    C        0      0        2 
  23 chr23_53593269   Sample    A    C        1      2        2 
  23 chr23_53594854     AAsi    A    G        1      2        2 
  23 chr23_53594854     AKia    A    G        0      0        2 
  23 chr23_53594854     AOna    A    G        0      0        2 
  23 chr23_53594854     ASom    A    G        1      2        2 
  23 chr23_53594854     HCab    A    G        0      0        2 
  23 chr23_53594854     HPrz    A    G        0      0        2 
  23 chr23_53594854     ZBoe    A    G        0      0        2 
  23 chr23_53594854     ZGre    A    G        0      0        2 
  23 chr23_53594854     ZHar    A    G        0      0        2 
  23 chr23_53594854   Sample    A    G        0      0        2 
  23 chr23_53599730     AAsi    A    G        0      0        2 
  23 chr23_53599730     AKia    A    G        0      0        2 
  23 chr23_53599730     AOna    A    G        0      0        2 
  23 chr23_53599730     ASom    A    G        0      0        2 
  23 chr23_53599730     HCab    A    G        0      0        2 
  23 chr23_53599730     HPrz    A    G        0      0        2 
  23 chr23_53599730     ZBoe    A    G        0      0        2 
  23 chr23_53599730     ZGre    A    G        1      2        2 
  23 chr23_53599730     ZHar    A    G        0      0        2 
  23 chr23_53599730   Sample    A    G        0      0        2 
  23 chr23_53601210     AAsi    A    C        0      0        2 
  23 chr23_53601210     AKia    A    C        0      0        2 
  23 chr23_53601210     AOna    A    C        0      0        2 
  23 chr23_53601210     ASom    A    C        0      0        2 
  23 chr23_53601210     HCab    A    C        1      2        2 
  23 chr23_53601210     HPrz    A    C        1      2        2 
  23 chr23_53601210     ZBoe    A    C        0      0        2 
  23 chr23_53601210     ZGre    A    C        0      0        2 
  23 chr23_53601210     ZHar    A    C        0      0        2 
  23 chr23_53601210   Sample    A    C        1      2        2 
  23 chr23_53605044     AAsi    C    T        0      0        2 
  23 chr23_53605044     AKia    C    T        0      0        2 
  23 chr23_53605044     AOna    C    T        0      0        2 
  23 chr23_53605044     ASom    C    T        0      0        2 
  23 chr23_53605044     HCab    C    T        1      2        2 
  23 chr23_53605044     HPrz    C    T        1      2        2 
  23 chr23_53605044     ZBoe    C    T        0      0        2 
  23 chr23_53605044     ZGre    C    T        0      0        2 
  23 chr23_53605044     ZHar    C    T        0      0        2 
  23 chr23_53605044   Sample    C    T        1      2        2 
  23 chr23_53606084     AAsi    A    G        0      0        2 
  23 chr23_53606084     AKia    A    G        0      0        2 
  23 chr23_53606084     AOna    A    G        0      0        2 
  23 chr23_53606084     ASom    A    G        0      0        2 
  23 chr23_53606084     HCab    A    G        1      2        2 
  23 chr23_53606084     HPrz    A    G        1      2        2 
  23 chr23_53606084     ZBoe    A    G        0      0        2 
  23 chr23_53606084     ZGre    A    G        0      0        2 
  23 chr23_53606084     ZHar    A    G        0      0        2 
  23 chr23_53606084   Sample    A    G        1      2        2 
  23 chr23_53606379     AAsi    C    T        0      0        2 
  23 chr23_53606379     AKia    C    T        0      0        2 
  23 chr23_53606379     AOna    C    T        0      0        2 
  23 chr23_53606379     ASom    C    T        0      0        2 
  23 chr23_53606379     HCab    C    T        0      0        2 
  23 chr23_53606379     HPrz    C    T        0      0        2 
  23 chr23_53606379     ZBoe    C    T        1      2        2 
  23 chr23_53606379     ZGre    C    T        1      2        2 
  23 chr23_53606379     ZHar    C    T        1      2        2 
  23 chr23_53606379   Sample    C    T        0      0        2 
  23 chr23_53607987     AAsi    T    G        0      0        2 
  23 chr23_53607987     AKia    T    G        0      0        2 
  23 chr23_53607987     AOna    T    G        0      0        2 
  23 chr23_53607987     ASom    T    G        0      0        2 
  23 chr23_53607987     HCab    T    G        1      2        2 
  23 chr23_53607987     HPrz    T    G        1      2        2 
  23 chr23_53607987     ZBoe    T    G        0      0        2 
  23 chr23_53607987     ZGre    T    G        0      0        2 
  23 chr23_53607987     ZHar    T    G        0      0        2 
  23 chr23_53607987   Sample    T    G        1      2        2 
  23 chr23_53609546     AAsi    G    A        0      0        2 
  23 chr23_53609546     AKia    G    A        0      0        2 
  23 chr23_53609546     AOna    G    A        0      0        2 
  23 chr23_53609546     ASom    G    A        0      0        2 
  23 chr23_53609546     HCab    G    A        1      2        2 
  23 chr23_53609546     HPrz    G    A        1      2        2 
  23 chr23_53609546     ZBoe    G    A        0      0        2 
  23 chr23_53609546     ZGre    G    A        0      0        2 
  23 chr23_53609546     ZHar    G    A        0      0        2 
  23 chr23_53609546   Sample    G    A        1      2        2 
  23 chr23_53616041     AAsi    G    T        0      0        2 
  23 chr23_53616041     AKia    G    T        0      0        2 
  23 chr23_53616041     AOna    G    T        0      0        2 
  23 chr23_53616041     ASom    G    T        0      0        2 
  23 chr23_53616041     HCab    G    T        1      2        2 
  23 chr23_53616041     HPrz    G    T        1      2        2 
  23 chr23_53616041     ZBoe    G    T        0      0        2 
  23 chr23_53616041     ZGre    G    T        0      0        2 
  23 chr23_53616041     ZHar    G    T        0      0        2 
  23 chr23_53616041   Sample    G    T        1      2        2 
  23 chr23_53621694     AAsi    C    T        0      0        2 
  23 chr23_53621694     AKia    C    T        0      0        2 
  23 chr23_53621694     AOna    C    T      0.5      1        2 
  23 chr23_53621694     ASom    C    T        0      0        2 
  23 chr23_53621694     HCab    C    T        0      0        2 
  23 chr23_53621694     HPrz    C    T        0      0        2 
  23 chr23_53621694     ZBoe    C    T        0      0        2 
  23 chr23_53621694     ZGre    C    T        0      0        2 
  23 chr23_53621694     ZHar    C    T        0      0        2 
  23 chr23_53621694   Sample    C    T        0      0        2 
  23 chr23_53622121     AAsi    A    G        1      2        2 
  23 chr23_53622121     AKia    A    G        0      0        2 
  23 chr23_53622121     AOna    A    G        0      0        2 
  23 chr23_53622121     ASom    A    G        1      2        2 
  23 chr23_53622121     HCab    A    G        0      0        2 
  23 chr23_53622121     HPrz    A    G        0      0        2 
  23 chr23_53622121     ZBoe    A    G        0      0        2 
  23 chr23_53622121     ZGre    A    G        0      0        2 
  23 chr23_53622121     ZHar    A    G        0      0        2 
  23 chr23_53622121   Sample    A    G        0      0        2 
  23 chr23_53623809     AAsi    T    G        0      0        2 
  23 chr23_53623809     AKia    T    G        0      0        2 
  23 chr23_53623809     AOna    T    G        0      0        2 
  23 chr23_53623809     ASom    T    G        0      0        2 
  23 chr23_53623809     HCab    T    G        0      0        2 
  23 chr23_53623809     HPrz    T    G        0      0        2 
  23 chr23_53623809     ZBoe    T    G        0      0        2 
  23 chr23_53623809     ZGre    T    G        1      2        2 
  23 chr23_53623809     ZHar    T    G        0      0        2 
  23 chr23_53623809   Sample    T    G        0      0        2 
  23 chr23_53626171     AAsi    G    C        0      0        2 
  23 chr23_53626171     AKia    G    C        0      0        2 
  23 chr23_53626171     AOna    G    C        0      0        2 
  23 chr23_53626171     ASom    G    C        0      0        2 
  23 chr23_53626171     HCab    G    C        1      2        2 
  23 chr23_53626171     HPrz    G    C        1      2        2 
  23 chr23_53626171     ZBoe    G    C        0      0        2 
  23 chr23_53626171     ZGre    G    C        0      0        2 
  23 chr23_53626171     ZHar    G    C        0      0        2 
  23 chr23_53626171   Sample    G    C        1      2        2 
  23 chr23_53628685     AAsi    C    T        0      0        2 
  23 chr23_53628685     AKia    C    T        0      0        2 
  23 chr23_53628685     AOna    C    T        0      0        2 
  23 chr23_53628685     ASom    C    T        0      0        2 
  23 chr23_53628685     HCab    C    T        1      2        2 
  23 chr23_53628685     HPrz    C    T        1      2        2 
  23 chr23_53628685     ZBoe    C    T        0      0        2 
  23 chr23_53628685     ZGre    C    T        0      0        2 
  23 chr23_53628685     ZHar    C    T        0      0        2 
  23 chr23_53628685   Sample    C    T        1      2        2 
  23 chr23_53631913     AAsi    A    C        0      0        2 
  23 chr23_53631913     AKia    A    C        0      0        2 
  23 chr23_53631913     AOna    A    C        0      0        2 
  23 chr23_53631913     ASom    A    C        0      0        2 
  23 chr23_53631913     HCab    A    C        1      2        2 
  23 chr23_53631913     HPrz    A    C        1      2        2 
  23 chr23_53631913     ZBoe    A    C        0      0        2 
  23 chr23_53631913     ZGre    A    C        0      0        2 
  23 chr23_53631913     ZHar    A    C        0      0        2 
  23 chr23_53631913   Sample    A    C        1      2        2 
  23 chr23_53639339     AAsi    C    A        0      0        2 
  23 chr23_53639339     AKia    C    A        0      0        2 
  23 chr23_53639339     AOna    C    A        0      0        2 
  23 chr23_53639339     ASom    C    A        0      0        2 
  23 chr23_53639339     HCab    C    A        0      0        2 
  23 chr23_53639339     HPrz    C    A        0      0        2 
  23 chr23_53639339     ZBoe    C    A        1      2        2 
  23 chr23_53639339     ZGre    C    A        0      0        2 
  23 chr23_53639339     ZHar    C    A        0      0        2 
  23 chr23_53639339   Sample    C    A        0      0        2 
  23 chr23_53659033     AAsi    A    G        0      0        2 
  23 chr23_53659033     AKia    A    G        0      0        2 
  23 chr23_53659033     AOna    A    G        0      0        2 
  23 chr23_53659033     ASom    A    G        0      0        2 
  23 chr23_53659033     HCab    A    G        0      0        2 
  23 chr23_53659033     HPrz    A    G        0      0        2 
  23 chr23_53659033     ZBoe    A    G        0      0        2 
  23 chr23_53659033     ZGre    A    G        1      2        2 
  23 chr23_53659033     ZHar    A    G        0      0        2 
  23 chr23_53659033   Sample    A    G        0      0        2 
  23 chr23_53671721     AAsi    C    T        0      0        2 
  23 chr23_53671721     AKia    C    T        0      0        2 
  23 chr23_53671721     AOna    C    T        1      2        2 
  23 chr23_53671721     ASom    C    T        0      0        2 
  23 chr23_53671721     HCab    C    T        0      0        2 
  23 chr23_53671721     HPrz    C    T        0      0        2 
  23 chr23_53671721     ZBoe    C    T        0      0        2 
  23 chr23_53671721     ZGre    C    T        0      0        2 
  23 chr23_53671721     ZHar    C    T        0      0        2 
  23 chr23_53671721   Sample    C    T        0      0        2 
  23 chr23_53673232     AAsi    A    G      0.5      1        2 
  23 chr23_53673232     AKia    A    G        0      0        2 
  23 chr23_53673232     AOna    A    G        0      0        2 
  23 chr23_53673232     ASom    A    G        0      0        2 
  23 chr23_53673232     HCab    A    G        0      0        2 
  23 chr23_53673232     HPrz    A    G        0      0        2 
  23 chr23_53673232     ZBoe    A    G        0      0        2 
  23 chr23_53673232     ZGre    A    G        0      0        2 
  23 chr23_53673232     ZHar    A    G        0      0        2 
  23 chr23_53673232   Sample    A    G        0      0        2 
  23 chr23_53673408     AAsi    T    C        0      0        2 
  23 chr23_53673408     AKia    T    C        0      0        2 
  23 chr23_53673408     AOna    T    C        0      0        2 
  23 chr23_53673408     ASom    T    C        0      0        2 
  23 chr23_53673408     HCab    T    C        0      0        2 
  23 chr23_53673408     HPrz    T    C        0      0        2 
  23 chr23_53673408     ZBoe    T    C        1      2        2 
  23 chr23_53673408     ZGre    T    C        0      0        2 
  23 chr23_53673408     ZHar    T    C        0      0        2 
  23 chr23_53673408   Sample    T    C        0      0        2 
  23 chr23_53673773     AAsi    C    T        0      0        2 
  23 chr23_53673773     AKia    C    T        0      0        2 
  23 chr23_53673773     AOna    C    T        0      0        2 
  23 chr23_53673773     ASom    C    T        0      0        2 
  23 chr23_53673773     HCab    C    T        0      0        2 
  23 chr23_53673773     HPrz    C    T      0.5      1        2 
  23 chr23_53673773     ZBoe    C    T        0      0        2 
  23 chr23_53673773     ZGre    C    T        0      0        2 
  23 chr23_53673773     ZHar    C    T        0      0        2 
  23 chr23_53673773   Sample    C    T        0      0        2 
  23 chr23_53682857     AAsi    C    A        0      0        2 
  23 chr23_53682857     AKia    C    A        0      0        2 
  23 chr23_53682857     AOna    C    A        0      0        2 
  23 chr23_53682857     ASom    C    A        0      0        2 
  23 chr23_53682857     HCab    C    A        0      0        2 
  23 chr23_53682857     HPrz    C    A        0      0        2 
  23 chr23_53682857     ZBoe    C    A        1      2        2 
  23 chr23_53682857     ZGre    C    A        0      0        2 
  23 chr23_53682857     ZHar    C    A        0      0        2 
  23 chr23_53682857   Sample    C    A        0      0        2 
  23 chr23_53683183     AAsi    G    A        0      0        2 
  23 chr23_53683183     AKia    G    A        0      0        2 
  23 chr23_53683183     AOna    G    A        0      0        2 
  23 chr23_53683183     ASom    G    A        0      0        2 
  23 chr23_53683183     HCab    G    A        1      2        2 
  23 chr23_53683183     HPrz    G    A        1      2        2 
  23 chr23_53683183     ZBoe    G    A        0      0        2 
  23 chr23_53683183     ZGre    G    A        0      0        2 
  23 chr23_53683183     ZHar    G    A        0      0        2 
  23 chr23_53683183   Sample    G    A        1      2        2 
  23 chr23_53685992     AAsi    C    G        0      0        2 
  23 chr23_53685992     AKia    C    G        0      0        2 
  23 chr23_53685992     AOna    C    G        0      0        2 
  23 chr23_53685992     ASom    C    G        1      2        2 
  23 chr23_53685992     HCab    C    G        0      0        2 
  23 chr23_53685992     HPrz    C    G        0      0        2 
  23 chr23_53685992     ZBoe    C    G        0      0        2 
  23 chr23_53685992     ZGre    C    G        0      0        2 
  23 chr23_53685992     ZHar    C    G        0      0        2 
  23 chr23_53685992   Sample    C    G        0      0        2 
  23 chr23_53703501     AAsi    T    C        0      0        2 
  23 chr23_53703501     AKia    T    C        0      0        2 
  23 chr23_53703501     AOna    T    C        1      2        2 
  23 chr23_53703501     ASom    T    C        0      0        2 
  23 chr23_53703501     HCab    T    C        0      0        2 
  23 chr23_53703501     HPrz    T    C        0      0        2 
  23 chr23_53703501     ZBoe    T    C        0      0        2 
  23 chr23_53703501     ZGre    T    C        0      0        2 
  23 chr23_53703501     ZHar    T    C        0      0        2 
  23 chr23_53703501   Sample    T    C        0      0        2 
  23 chr23_53707667     AAsi    T    C        0      0        2 
  23 chr23_53707667     AKia    T    C        0      0        2 
  23 chr23_53707667     AOna    T    C        0      0        2 
  23 chr23_53707667     ASom    T    C        0      0        2 
  23 chr23_53707667     HCab    T    C        1      2        2 
  23 chr23_53707667     HPrz    T    C        1      2        2 
  23 chr23_53707667     ZBoe    T    C        0      0        2 
  23 chr23_53707667     ZGre    T    C        0      0        2 
  23 chr23_53707667     ZHar    T    C        0      0        2 
  23 chr23_53707667   Sample    T    C        1      2        2 
  23 chr23_53711588     AAsi    G    A        0      0        2 
  23 chr23_53711588     AKia    G    A        0      0        2 
  23 chr23_53711588     AOna    G    A        0      0        2 
  23 chr23_53711588     ASom    G    A        0      0        2 
  23 chr23_53711588     HCab    G    A        1      2        2 
  23 chr23_53711588     HPrz    G    A        1      2        2 
  23 chr23_53711588     ZBoe    G    A        0      0        2 
  23 chr23_53711588     ZGre    G    A        0      0        2 
  23 chr23_53711588     ZHar    G    A        0      0        2 
  23 chr23_53711588   Sample    G    A        1      2        2 
  23 chr23_53713851     AAsi    G    A        0      0        2 
  23 chr23_53713851     AKia    G    A        0      0        2 
  23 chr23_53713851     AOna    G    A        0      0        2 
  23 chr23_53713851     ASom    G    A        0      0        2 
  23 chr23_53713851     HCab    G    A        1      2        2 
  23 chr23_53713851     HPrz    G    A        1      2        2 
  23 chr23_53713851     ZBoe    G    A        0      0        2 
  23 chr23_53713851     ZGre    G    A        0      0        2 
  23 chr23_53713851     ZHar    G    A        0      0        2 
  23 chr23_53713851   Sample    G    A        1      2        2 
  23 chr23_53719151     AAsi    G    A        0      0        2 
  23 chr23_53719151     AKia    G    A        0      0        2 
  23 chr23_53719151     AOna    G    A        0      0        2 
  23 chr23_53719151     ASom    G    A        0      0        2 
  23 chr23_53719151     HCab    G    A        1      2        2 
  23 chr23_53719151     HPrz    G    A        1      2        2 
  23 chr23_53719151     ZBoe    G    A        0      0        2 
  23 chr23_53719151     ZGre    G    A        0      0        2 
  23 chr23_53719151     ZHar    G    A        0      0        2 
  23 chr23_53719151   Sample    G    A        1      2        2 
  23 chr23_53720221     AAsi    A    C        0      0        2 
  23 chr23_53720221     AKia    A    C        0      0        2 
  23 chr23_53720221     AOna    A    C        0      0        2 
  23 chr23_53720221     ASom    A    C        0      0        2 
  23 chr23_53720221     HCab    A    C        0      0        2 
  23 chr23_53720221     HPrz    A    C        0      0        2 
  23 chr23_53720221     ZBoe    A    C      0.5      1        2 
  23 chr23_53720221     ZGre    A    C        0      0        2 
  23 chr23_53720221     ZHar    A    C        0      0        2 
  23 chr23_53720221   Sample    A    C        0      0        2 
  23 chr23_53720514     AAsi    T    C        0      0        2 
  23 chr23_53720514     AKia    T    C        1      2        2 
  23 chr23_53720514     AOna    T    C        0      0        2 
  23 chr23_53720514     ASom    T    C        0      0        2 
  23 chr23_53720514     HCab    T    C        0      0        2 
  23 chr23_53720514     HPrz    T    C        0      0        2 
  23 chr23_53720514     ZBoe    T    C        0      0        2 
  23 chr23_53720514     ZGre    T    C        0      0        2 
  23 chr23_53720514     ZHar    T    C        0      0        2 
  23 chr23_53720514   Sample    T    C        0      0        2 
  23 chr23_53721179     AAsi    A    G        0      0        2 
  23 chr23_53721179     AKia    A    G        0      0        2 
  23 chr23_53721179     AOna    A    G        0      0        2 
  23 chr23_53721179     ASom    A    G        0      0        2 
  23 chr23_53721179     HCab    A    G        0      0        2 
  23 chr23_53721179     HPrz    A    G        0      0        2 
  23 chr23_53721179     ZBoe    A    G        0      0        2 
  23 chr23_53721179     ZGre    A    G        0      0        2 
  23 chr23_53721179     ZHar    A    G        1      2        2 
  23 chr23_53721179   Sample    A    G        0      0        2 
  23 chr23_53730368     AAsi    T    C        0      0        2 
  23 chr23_53730368     AKia    T    C        0      0        2 
  23 chr23_53730368     AOna    T    C        0      0        2 
  23 chr23_53730368     ASom    T    C        0      0        2 
  23 chr23_53730368     HCab    T    C        1      2        2 
  23 chr23_53730368     HPrz    T    C        1      2        2 
  23 chr23_53730368     ZBoe    T    C        0      0        2 
  23 chr23_53730368     ZGre    T    C        0      0        2 
  23 chr23_53730368     ZHar    T    C        0      0        2 
  23 chr23_53730368   Sample    T    C        1      2        2 
  23 chr23_53732100     AAsi    T    C        0      0        2 
  23 chr23_53732100     AKia    T    C        0      0        2 
  23 chr23_53732100     AOna    T    C        0      0        2 
  23 chr23_53732100     ASom    T    C        0      0        2 
  23 chr23_53732100     HCab    T    C        1      2        2 
  23 chr23_53732100     HPrz    T    C        1      2        2 
  23 chr23_53732100     ZBoe    T    C        0      0        2 
  23 chr23_53732100     ZGre    T    C        0      0        2 
  23 chr23_53732100     ZHar    T    C        0      0        2 
  23 chr23_53732100   Sample    T    C        1      2        2 
  23 chr23_53735899     AAsi    C    T        0      0        2 
  23 chr23_53735899     AKia    C    T        0      0        2 
  23 chr23_53735899     AOna    C    T        0      0        2 
  23 chr23_53735899     ASom    C    T        0      0        2 
  23 chr23_53735899     HCab    C    T        1      2        2 
  23 chr23_53735899     HPrz    C    T        1      2        2 
  23 chr23_53735899     ZBoe    C    T        0      0        2 
  23 chr23_53735899     ZGre    C    T        0      0        2 
  23 chr23_53735899     ZHar    C    T        0      0        2 
  23 chr23_53735899   Sample    C    T        1      2        2 
  23 chr23_53741275     AAsi    G    A        0      0        2 
  23 chr23_53741275     AKia    G    A        0      0        2 
  23 chr23_53741275     AOna    G    A        0      0        2 
  23 chr23_53741275     ASom    G    A        0      0        2 
  23 chr23_53741275     HCab    G    A        1      2        2 
  23 chr23_53741275     HPrz    G    A        1      2        2 
  23 chr23_53741275     ZBoe    G    A      0.5      1        2 
  23 chr23_53741275     ZGre    G    A        0      0        2 
  23 chr23_53741275     ZHar    G    A        0      0        2 
  23 chr23_53741275   Sample    G    A        1      2        2 
  23 chr23_53745189     AAsi    A    C        0      0        2 
  23 chr23_53745189     AKia    A    C        0      0        2 
  23 chr23_53745189     AOna    A    C        0      0        2 
  23 chr23_53745189     ASom    A    C        0      0        2 
  23 chr23_53745189     HCab    A    C        0      0        2 
  23 chr23_53745189     HPrz    A    C      0.5      1        2 
  23 chr23_53745189     ZBoe    A    C        0      0        2 
  23 chr23_53745189     ZGre    A    C        0      0        2 
  23 chr23_53745189     ZHar    A    C        0      0        2 
  23 chr23_53745189   Sample    A    C        0      0        2 
  23 chr23_53745649     AAsi    T    G        0      0        2 
  23 chr23_53745649     AKia    T    G        0      0        2 
  23 chr23_53745649     AOna    T    G      0.5      1        2 
  23 chr23_53745649     ASom    T    G        0      0        2 
  23 chr23_53745649     HCab    T    G        1      2        2 
  23 chr23_53745649     HPrz    T    G        1      2        2 
  23 chr23_53745649     ZBoe    T    G        0      0        2 
  23 chr23_53745649     ZGre    T    G        0      0        2 
  23 chr23_53745649     ZHar    T    G        0      0        2 
  23 chr23_53745649   Sample    T    G        1      2        2 
  23 chr23_53756091     AAsi    T    G      0.5      1        2 
  23 chr23_53756091     AKia    T    G        0      0        2 
  23 chr23_53756091     AOna    T    G        0      0        2 
  23 chr23_53756091     ASom    T    G        0      0        2 
  23 chr23_53756091     HCab    T    G        0      0        2 
  23 chr23_53756091     HPrz    T    G        0      0        2 
  23 chr23_53756091     ZBoe    T    G        0      0        2 
  23 chr23_53756091     ZGre    T    G        0      0        2 
  23 chr23_53756091     ZHar    T    G        0      0        2 
  23 chr23_53756091   Sample    T    G        0      0        2 
  23 chr23_53756446     AAsi    T    C        0      0        2 
  23 chr23_53756446     AKia    T    C        0      0        2 
  23 chr23_53756446     AOna    T    C        0      0        2 
  23 chr23_53756446     ASom    T    C        1      2        2 
  23 chr23_53756446     HCab    T    C        0      0        2 
  23 chr23_53756446     HPrz    T    C        0      0        2 
  23 chr23_53756446     ZBoe    T    C        0      0        2 
  23 chr23_53756446     ZGre    T    C        0      0        2 
  23 chr23_53756446     ZHar    T    C        0      0        2 
  23 chr23_53756446   Sample    T    C        0      0        2 
  23 chr23_53756582     AAsi    G    A        0      0        2 
  23 chr23_53756582     AKia    G    A        0      0        2 
  23 chr23_53756582     AOna    G    A        0      0        2 
  23 chr23_53756582     ASom    G    A        0      0        2 
  23 chr23_53756582     HCab    G    A        0      0        2 
  23 chr23_53756582     HPrz    G    A        0      0        2 
  23 chr23_53756582     ZBoe    G    A      0.5      1        2 
  23 chr23_53756582     ZGre    G    A        0      0        2 
  23 chr23_53756582     ZHar    G    A        0      0        2 
  23 chr23_53756582   Sample    G    A        0      0        2 
  23 chr23_53757132     AAsi    T    C        0      0        2 
  23 chr23_53757132     AKia    T    C        0      0        2 
  23 chr23_53757132     AOna    T    C        0      0        2 
  23 chr23_53757132     ASom    T    C        0      0        2 
  23 chr23_53757132     HCab    T    C        0      0        2 
  23 chr23_53757132     HPrz    T    C        0      0        2 
  23 chr23_53757132     ZBoe    T    C        0      0        2 
  23 chr23_53757132     ZGre    T    C        0      0        2 
  23 chr23_53757132     ZHar    T    C        1      2        2 
  23 chr23_53757132   Sample    T    C        0      0        2 
  23 chr23_53757571     AAsi    C    T        0      0        2 
  23 chr23_53757571     AKia    C    T        0      0        2 
  23 chr23_53757571     AOna    C    T        0      0        2 
  23 chr23_53757571     ASom    C    T        0      0        2 
  23 chr23_53757571     HCab    C    T        1      2        2 
  23 chr23_53757571     HPrz    C    T        1      2        2 
  23 chr23_53757571     ZBoe    C    T        0      0        2 
  23 chr23_53757571     ZGre    C    T        0      0        2 
  23 chr23_53757571     ZHar    C    T        0      0        2 
  23 chr23_53757571   Sample    C    T        1      2        2 
  23 chr23_53758206     AAsi    A    G        0      0        2 
  23 chr23_53758206     AKia    A    G        0      0        2 
  23 chr23_53758206     AOna    A    G      0.5      1        2 
  23 chr23_53758206     ASom    A    G        0      0        2 
  23 chr23_53758206     HCab    A    G        0      0        2 
  23 chr23_53758206     HPrz    A    G        0      0        2 
  23 chr23_53758206     ZBoe    A    G        0      0        2 
  23 chr23_53758206     ZGre    A    G        0      0        2 
  23 chr23_53758206     ZHar    A    G        0      0        2 
  23 chr23_53758206   Sample    A    G        0      0        2 
  23 chr23_53769488     AAsi    A    G        0      0        2 
  23 chr23_53769488     AKia    A    G        0      0        2 
  23 chr23_53769488     AOna    A    G        0      0        2 
  23 chr23_53769488     ASom    A    G        1      2        2 
  23 chr23_53769488     HCab    A    G        0      0        2 
  23 chr23_53769488     HPrz    A    G        0      0        2 
  23 chr23_53769488     ZBoe    A    G        0      0        2 
  23 chr23_53769488     ZGre    A    G        0      0        2 
  23 chr23_53769488     ZHar    A    G        0      0        2 
  23 chr23_53769488   Sample    A    G        0      0        2 
  23 chr23_53769512     AAsi    A    G        0      0        2 
  23 chr23_53769512     AKia    A    G        0      0        2 
  23 chr23_53769512     AOna    A    G        0      0        2 
  23 chr23_53769512     ASom    A    G      0.5      1        2 
  23 chr23_53769512     HCab    A    G        0      0        2 
  23 chr23_53769512     HPrz    A    G        0      0        2 
  23 chr23_53769512     ZBoe    A    G        0      0        2 
  23 chr23_53769512     ZGre    A    G        0      0        2 
  23 chr23_53769512     ZHar    A    G        0      0        2 
  23 chr23_53769512   Sample    A    G        0      0        2 
  23 chr23_53773694     AAsi    A    G        0      0        2 
  23 chr23_53773694     AKia    A    G        0      0        2 
  23 chr23_53773694     AOna    A    G      0.5      1        2 
  23 chr23_53773694     ASom    A    G        0      0        2 
  23 chr23_53773694     HCab    A    G        0      0        2 
  23 chr23_53773694     HPrz    A    G        0      0        2 
  23 chr23_53773694     ZBoe    A    G        0      0        2 
  23 chr23_53773694     ZGre    A    G        0      0        2 
  23 chr23_53773694     ZHar    A    G        0      0        2 
  23 chr23_53773694   Sample    A    G        0      0        2 
  23 chr23_53776341     AAsi    T    G        0      0        2 
  23 chr23_53776341     AKia    T    G        0      0        2 
  23 chr23_53776341     AOna    T    G        0      0        2 
  23 chr23_53776341     ASom    T    G        0      0        2 
  23 chr23_53776341     HCab    T    G        1      2        2 
  23 chr23_53776341     HPrz    T    G        1      2        2 
  23 chr23_53776341     ZBoe    T    G        0      0        2 
  23 chr23_53776341     ZGre    T    G        0      0        2 
  23 chr23_53776341     ZHar    T    G        0      0        2 
  23 chr23_53776341   Sample    T    G        1      2        2 
  23 chr23_53779968     AAsi    C    A        0      0        2 
  23 chr23_53779968     AKia    C    A        0      0        2 
  23 chr23_53779968     AOna    C    A        0      0        2 
  23 chr23_53779968     ASom    C    A        0      0        2 
  23 chr23_53779968     HCab    C    A        1      2        2 
  23 chr23_53779968     HPrz    C    A        1      2        2 
  23 chr23_53779968     ZBoe    C    A        0      0        2 
  23 chr23_53779968     ZGre    C    A        0      0        2 
  23 chr23_53779968     ZHar    C    A        0      0        2 
  23 chr23_53779968   Sample    C    A        1      2        2 
  23 chr23_53781378     AAsi    A    G        0      0        2 
  23 chr23_53781378     AKia    A    G        0      0        2 
  23 chr23_53781378     AOna    A    G        1      2        2 
  23 chr23_53781378     ASom    A    G        0      0        2 
  23 chr23_53781378     HCab    A    G        0      0        2 
  23 chr23_53781378     HPrz    A    G        0      0        2 
  23 chr23_53781378     ZBoe    A    G        0      0        2 
  23 chr23_53781378     ZGre    A    G        0      0        2 
  23 chr23_53781378     ZHar    A    G        0      0        2 
  23 chr23_53781378   Sample    A    G        0      0        2 
  23 chr23_53783451     AAsi    T    C        0      0        2 
  23 chr23_53783451     AKia    T    C        0      0        2 
  23 chr23_53783451     AOna    T    C        0      0        2 
  23 chr23_53783451     ASom    T    C        0      0        2 
  23 chr23_53783451     HCab    T    C        1      2        2 
  23 chr23_53783451     HPrz    T    C        1      2        2 
  23 chr23_53783451     ZBoe    T    C        0      0        2 
  23 chr23_53783451     ZGre    T    C        0      0        2 
  23 chr23_53783451     ZHar    T    C        0      0        2 
  23 chr23_53783451   Sample    T    C        1      2        2 
  23 chr23_53784655     AAsi    C    T        0      0        2 
  23 chr23_53784655     AKia    C    T        0      0        2 
  23 chr23_53784655     AOna    C    T        0      0        2 
  23 chr23_53784655     ASom    C    T        0      0        2 
  23 chr23_53784655     HCab    C    T        1      2        2 
  23 chr23_53784655     HPrz    C    T        1      2        2 
  23 chr23_53784655     ZBoe    C    T        0      0        2 
  23 chr23_53784655     ZGre    C    T        0      0        2 
  23 chr23_53784655     ZHar    C    T        0      0        2 
  23 chr23_53784655   Sample    C    T        1      2        2 
  23 chr23_53789441     AAsi    A    G      0.5      1        2 
  23 chr23_53789441     AKia    A    G        0      0        2 
  23 chr23_53789441     AOna    A    G        0      0        2 
  23 chr23_53789441     ASom    A    G        0      0        2 
  23 chr23_53789441     HCab    A    G        0      0        2 
  23 chr23_53789441     HPrz    A    G        0      0        2 
  23 chr23_53789441     ZBoe    A    G        0      0        2 
  23 chr23_53789441     ZGre    A    G        0      0        2 
  23 chr23_53789441     ZHar    A    G        0      0        2 
  23 chr23_53789441   Sample    A    G        0      0        2 
  23 chr23_53790733     AAsi    T    C        0      0        2 
  23 chr23_53790733     AKia    T    C        0      0        2 
  23 chr23_53790733     AOna    T    C        0      0        2 
  23 chr23_53790733     ASom    T    C        0      0        2 
  23 chr23_53790733     HCab    T    C        0      0        2 
  23 chr23_53790733     HPrz    T    C        0      0        2 
  23 chr23_53790733     ZBoe    T    C        0      0        2 
  23 chr23_53790733     ZGre    T    C        1      2        2 
  23 chr23_53790733     ZHar    T    C        0      0        2 
  23 chr23_53790733   Sample    T    C        0      0        2 
  23 chr23_53793800     AAsi    G    T        0      0        2 
  23 chr23_53793800     AKia    G    T        0      0        2 
  23 chr23_53793800     AOna    G    T        0      0        2 
  23 chr23_53793800     ASom    G    T        0      0        2 
  23 chr23_53793800     HCab    G    T        0      0        2 
  23 chr23_53793800     HPrz    G    T        0      0        2 
  23 chr23_53793800     ZBoe    G    T      0.5      1        2 
  23 chr23_53793800     ZGre    G    T        0      0        2 
  23 chr23_53793800     ZHar    G    T        0      0        2 
  23 chr23_53793800   Sample    G    T        0      0        2 
  23 chr23_53794036     AAsi    C    G        0      0        2 
  23 chr23_53794036     AKia    C    G        0      0        2 
  23 chr23_53794036     AOna    C    G        0      0        2 
  23 chr23_53794036     ASom    C    G        0      0        2 
  23 chr23_53794036     HCab    C    G        0      0        2 
  23 chr23_53794036     HPrz    C    G        0      0        2 
  23 chr23_53794036     ZBoe    C    G        0      0        2 
  23 chr23_53794036     ZGre    C    G      0.5      1        2 
  23 chr23_53794036     ZHar    C    G        0      0        2 
  23 chr23_53794036   Sample    C    G        0      0        2 
  23 chr23_53796877     AAsi    G    A        0      0        2 
  23 chr23_53796877     AKia    G    A        0      0        2 
  23 chr23_53796877     AOna    G    A        0      0        2 
  23 chr23_53796877     ASom    G    A        0      0        2 
  23 chr23_53796877     HCab    G    A        0      0        2 
  23 chr23_53796877     HPrz    G    A        0      0        2 
  23 chr23_53796877     ZBoe    G    A        0      0        2 
  23 chr23_53796877     ZGre    G    A      0.5      1        2 
  23 chr23_53796877     ZHar    G    A        0      0        2 
  23 chr23_53796877   Sample    G    A        0      0        2 
  23 chr23_53797555     AAsi    C    A        0      0        2 
  23 chr23_53797555     AKia    C    A        0      0        2 
  23 chr23_53797555     AOna    C    A        0      0        2 
  23 chr23_53797555     ASom    C    A        0      0        2 
  23 chr23_53797555     HCab    C    A        0      0        2 
  23 chr23_53797555     HPrz    C    A        0      0        2 
  23 chr23_53797555     ZBoe    C    A      0.5      1        2 
  23 chr23_53797555     ZGre    C    A        0      0        2 
  23 chr23_53797555     ZHar    C    A        0      0        2 
  23 chr23_53797555   Sample    C    A        0      0        2 
  23 chr23_53805051     AAsi    G    A        0      0        2 
  23 chr23_53805051     AKia    G    A        0      0        2 
  23 chr23_53805051     AOna    G    A        0      0        2 
  23 chr23_53805051     ASom    G    A        0      0        2 
  23 chr23_53805051     HCab    G    A        0      0        2 
  23 chr23_53805051     HPrz    G    A        0      0        2 
  23 chr23_53805051     ZBoe    G    A      0.5      1        2 
  23 chr23_53805051     ZGre    G    A        0      0        2 
  23 chr23_53805051     ZHar    G    A        0      0        2 
  23 chr23_53805051   Sample    G    A        0      0        2 
  23 chr23_53812811     AAsi    A    G        0      0        2 
  23 chr23_53812811     AKia    A    G        0      0        2 
  23 chr23_53812811     AOna    A    G        0      0        2 
  23 chr23_53812811     ASom    A    G        0      0        2 
  23 chr23_53812811     HCab    A    G        0      0        2 
  23 chr23_53812811     HPrz    A    G        0      0        2 
  23 chr23_53812811     ZBoe    A    G        0      0        2 
  23 chr23_53812811     ZGre    A    G        1      2        2 
  23 chr23_53812811     ZHar    A    G        0      0        2 
  23 chr23_53812811   Sample    A    G        0      0        2 
  23 chr23_53813241     AAsi    A    G        0      0        2 
  23 chr23_53813241     AKia    A    G        0      0        2 
  23 chr23_53813241     AOna    A    G        0      0        2 
  23 chr23_53813241     ASom    A    G        0      0        2 
  23 chr23_53813241     HCab    A    G      0.5      1        2 
  23 chr23_53813241     HPrz    A    G        1      2        2 
  23 chr23_53813241     ZBoe    A    G        0      0        2 
  23 chr23_53813241     ZGre    A    G        0      0        2 
  23 chr23_53813241     ZHar    A    G        0      0        2 
  23 chr23_53813241   Sample    A    G        1      2        2 
  23 chr23_53814443     AAsi    G    C        0      0        2 
  23 chr23_53814443     AKia    G    C        0      0        2 
  23 chr23_53814443     AOna    G    C        0      0        2 
  23 chr23_53814443     ASom    G    C        0      0        2 
  23 chr23_53814443     HCab    G    C        0      0        2 
  23 chr23_53814443     HPrz    G    C        0      0        2 
  23 chr23_53814443     ZBoe    G    C      0.5      1        2 
  23 chr23_53814443     ZGre    G    C        0      0        2 
  23 chr23_53814443     ZHar    G    C        0      0        2 
  23 chr23_53814443   Sample    G    C        0      0        2 
  23 chr23_53817231     AAsi    G    T        0      0        2 
  23 chr23_53817231     AKia    G    T        0      0        2 
  23 chr23_53817231     AOna    G    T        0      0        2 
  23 chr23_53817231     ASom    G    T        0      0        2 
  23 chr23_53817231     HCab    G    T        0      0        2 
  23 chr23_53817231     HPrz    G    T        0      0        2 
  23 chr23_53817231     ZBoe    G    T        0      0        2 
  23 chr23_53817231     ZGre    G    T      0.5      1        2 
  23 chr23_53817231     ZHar    G    T        0      0        2 
  23 chr23_53817231   Sample    G    T        0      0        2 
  23 chr23_53821104     AAsi    G    A        0      0        2 
  23 chr23_53821104     AKia    G    A        0      0        2 
  23 chr23_53821104     AOna    G    A        0      0        2 
  23 chr23_53821104     ASom    G    A        0      0        2 
  23 chr23_53821104     HCab    G    A        0      0        2 
  23 chr23_53821104     HPrz    G    A        0      0        2 
  23 chr23_53821104     ZBoe    G    A        1      2        2 
  23 chr23_53821104     ZGre    G    A        0      0        2 
  23 chr23_53821104     ZHar    G    A        0      0        2 
  23 chr23_53821104   Sample    G    A        0      0        2 
  23 chr23_53822375     AAsi    A    G        0      0        2 
  23 chr23_53822375     AKia    A    G        0      0        2 
  23 chr23_53822375     AOna    A    G        0      0        2 
  23 chr23_53822375     ASom    A    G        0      0        2 
  23 chr23_53822375     HCab    A    G        1      2        2 
  23 chr23_53822375     HPrz    A    G        1      2        2 
  23 chr23_53822375     ZBoe    A    G        0      0        2 
  23 chr23_53822375     ZGre    A    G        0      0        2 
  23 chr23_53822375     ZHar    A    G        0      0        2 
  23 chr23_53822375   Sample    A    G        1      2        2 
  23 chr23_53825524     AAsi    A    G        0      0        2 
  23 chr23_53825524     AKia    A    G        0      0        2 
  23 chr23_53825524     AOna    A    G        0      0        2 
  23 chr23_53825524     ASom    A    G        0      0        2 
  23 chr23_53825524     HCab    A    G        0      0        2 
  23 chr23_53825524     HPrz    A    G        0      0        2 
  23 chr23_53825524     ZBoe    A    G        0      0        2 
  23 chr23_53825524     ZGre    A    G        0      0        2 
  23 chr23_53825524     ZHar    A    G        1      2        2 
  23 chr23_53825524   Sample    A    G        0      0        2 
  23 chr23_53825623     AAsi    A    G        1      2        2 
  23 chr23_53825623     AKia    A    G        0      0        2 
  23 chr23_53825623     AOna    A    G        0      0        2 
  23 chr23_53825623     ASom    A    G        1      2        2 
  23 chr23_53825623     HCab    A    G        0      0        2 
  23 chr23_53825623     HPrz    A    G        0      0        2 
  23 chr23_53825623     ZBoe    A    G      0.5      1        2 
  23 chr23_53825623     ZGre    A    G        0      0        2 
  23 chr23_53825623     ZHar    A    G        0      0        2 
  23 chr23_53825623   Sample    A    G        0      0        2 
  23 chr23_53832165     AAsi    T    C        0      0        2 
  23 chr23_53832165     AKia    T    C        0      0        2 
  23 chr23_53832165     AOna    T    C        0      0        2 
  23 chr23_53832165     ASom    T    C      0.5      1        2 
  23 chr23_53832165     HCab    T    C        0      0        2 
  23 chr23_53832165     HPrz    T    C        0      0        2 
  23 chr23_53832165     ZBoe    T    C        0      0        2 
  23 chr23_53832165     ZGre    T    C        0      0        2 
  23 chr23_53832165     ZHar    T    C        0      0        2 
  23 chr23_53832165   Sample    T    C        0      0        2 
  23 chr23_53832385     AAsi    G    A        0      0        2 
  23 chr23_53832385     AKia    G    A        0      0        2 
  23 chr23_53832385     AOna    G    A        0      0        2 
  23 chr23_53832385     ASom    G    A        0      0        2 
  23 chr23_53832385     HCab    G    A        1      2        2 
  23 chr23_53832385     HPrz    G    A        1      2        2 
  23 chr23_53832385     ZBoe    G    A        0      0        2 
  23 chr23_53832385     ZGre    G    A        0      0        2 
  23 chr23_53832385     ZHar    G    A        0      0        2 
  23 chr23_53832385   Sample    G    A        1      2        2 
  23 chr23_53837262     AAsi    A    G        0      0        2 
  23 chr23_53837262     AKia    A    G        0      0        2 
  23 chr23_53837262     AOna    A    G      0.5      1        2 
  23 chr23_53837262     ASom    A    G        0      0        2 
  23 chr23_53837262     HCab    A    G        0      0        2 
  23 chr23_53837262     HPrz    A    G        0      0        2 
  23 chr23_53837262     ZBoe    A    G        0      0        2 
  23 chr23_53837262     ZGre    A    G        0      0        2 
  23 chr23_53837262     ZHar    A    G        0      0        2 
  23 chr23_53837262   Sample    A    G        0      0        2 
  23 chr23_53839544     AAsi    A    G        1      2        2 
  23 chr23_53839544     AKia    A    G        0      0        2 
  23 chr23_53839544     AOna    A    G        0      0        2 
  23 chr23_53839544     ASom    A    G        1      2        2 
  23 chr23_53839544     HCab    A    G        0      0        2 
  23 chr23_53839544     HPrz    A    G        0      0        2 
  23 chr23_53839544     ZBoe    A    G        0      0        2 
  23 chr23_53839544     ZGre    A    G        1      2        2 
  23 chr23_53839544     ZHar    A    G        1      2        2 
  23 chr23_53839544   Sample    A    G        0      0        2 
  23 chr23_53840945     AAsi    T    C        0      0        2 
  23 chr23_53840945     AKia    T    C        0      0        2 
  23 chr23_53840945     AOna    T    C        0      0        2 
  23 chr23_53840945     ASom    T    C        0      0        2 
  23 chr23_53840945     HCab    T    C        1      2        2 
  23 chr23_53840945     HPrz    T    C        1      2        2 
  23 chr23_53840945     ZBoe    T    C        0      0        2 
  23 chr23_53840945     ZGre    T    C        0      0        2 
  23 chr23_53840945     ZHar    T    C        0      0        2 
  23 chr23_53840945   Sample    T    C        1      2        2 
  23 chr23_53843013     AAsi    A    G        1      2        2 
  23 chr23_53843013     AKia    A    G        1      2        2 
  23 chr23_53843013     AOna    A    G        1      2        2 
  23 chr23_53843013     ASom    A    G        1      2        2 
  23 chr23_53843013     HCab    A    G        0      0        2 
  23 chr23_53843013     HPrz    A    G        0      0        2 
  23 chr23_53843013     ZBoe    A    G        0      0        2 
  23 chr23_53843013     ZGre    A    G        0      0        2 
  23 chr23_53843013     ZHar    A    G        0      0        2 
  23 chr23_53843013   Sample    A    G        0      0        2 
  23 chr23_53845729     AAsi    G    T        0      0        2 
  23 chr23_53845729     AKia    G    T        0      0        2 
  23 chr23_53845729     AOna    G    T        0      0        2 
  23 chr23_53845729     ASom    G    T        0      0        2 
  23 chr23_53845729     HCab    G    T        1      2        2 
  23 chr23_53845729     HPrz    G    T        1      2        2 
  23 chr23_53845729     ZBoe    G    T        0      0        2 
  23 chr23_53845729     ZGre    G    T        0      0        2 
  23 chr23_53845729     ZHar    G    T        0      0        2 
  23 chr23_53845729   Sample    G    T        0      0        2 
  23 chr23_53849872     AAsi    T    C        1      2        2 
  23 chr23_53849872     AKia    T    C        1      2        2 
  23 chr23_53849872     AOna    T    C        1      2        2 
  23 chr23_53849872     ASom    T    C        1      2        2 
  23 chr23_53849872     HCab    T    C        0      0        2 
  23 chr23_53849872     HPrz    T    C        0      0        2 
  23 chr23_53849872     ZBoe    T    C        0      0        2 
  23 chr23_53849872     ZGre    T    C        0      0        2 
  23 chr23_53849872     ZHar    T    C        0      0        2 
  23 chr23_53849872   Sample    T    C        0      0        2 
  23 chr23_53850852     AAsi    T    C        0      0        2 
  23 chr23_53850852     AKia    T    C        0      0        2 
  23 chr23_53850852     AOna    T    C      0.5      1        2 
  23 chr23_53850852     ASom    T    C        0      0        2 
  23 chr23_53850852     HCab    T    C        0      0        2 
  23 chr23_53850852     HPrz    T    C        0      0        2 
  23 chr23_53850852     ZBoe    T    C        0      0        2 
  23 chr23_53850852     ZGre    T    C        0      0        2 
  23 chr23_53850852     ZHar    T    C        0      0        2 
  23 chr23_53850852   Sample    T    C        1      2        2 
  23 chr23_53851512     AAsi    A    G        0      0        2 
  23 chr23_53851512     AKia    A    G        0      0        2 
  23 chr23_53851512     AOna    A    G      0.5      1        2 
  23 chr23_53851512     ASom    A    G        0      0        2 
  23 chr23_53851512     HCab    A    G        0      0        2 
  23 chr23_53851512     HPrz    A    G        0      0        2 
  23 chr23_53851512     ZBoe    A    G        0      0        2 
  23 chr23_53851512     ZGre    A    G        0      0        2 
  23 chr23_53851512     ZHar    A    G        0      0        2 
  23 chr23_53851512   Sample    A    G        0      0        2 
  23 chr23_53853083     AAsi    T    C      0.5      1        2 
  23 chr23_53853083     AKia    T    C        0      0        2 
  23 chr23_53853083     AOna    T    C        0      0        2 
  23 chr23_53853083     ASom    T    C        1      2        2 
  23 chr23_53853083     HCab    T    C        0      0        2 
  23 chr23_53853083     HPrz    T    C        0      0        2 
  23 chr23_53853083     ZBoe    T    C        1      2        2 
  23 chr23_53853083     ZGre    T    C        0      0        2 
  23 chr23_53853083     ZHar    T    C        0      0        2 
  23 chr23_53853083   Sample    T    C        0      0        2 
  23 chr23_53855655     AAsi    T    G      0.5      1        2 
  23 chr23_53855655     AKia    T    G        0      0        2 
  23 chr23_53855655     AOna    T    G        0      0        2 
  23 chr23_53855655     ASom    T    G        1      2        2 
  23 chr23_53855655     HCab    T    G        0      0        2 
  23 chr23_53855655     HPrz    T    G        0      0        2 
  23 chr23_53855655     ZBoe    T    G        0      0        2 
  23 chr23_53855655     ZGre    T    G        0      0        2 
  23 chr23_53855655     ZHar    T    G        0      0        2 
  23 chr23_53855655   Sample    T    G        0      0        2 
  23 chr23_53857166     AAsi    A    C        0      0        2 
  23 chr23_53857166     AKia    A    C        0      0        2 
  23 chr23_53857166     AOna    A    C        0      0        2 
  23 chr23_53857166     ASom    A    C        0      0        2 
  23 chr23_53857166     HCab    A    C        1      2        2 
  23 chr23_53857166     HPrz    A    C        1      2        2 
  23 chr23_53857166     ZBoe    A    C        0      0        2 
  23 chr23_53857166     ZGre    A    C        0      0        2 
  23 chr23_53857166     ZHar    A    C        0      0        2 
  23 chr23_53857166   Sample    A    C        1      2        2 
  23 chr23_53864746     AAsi    T    C        0      0        2 
  23 chr23_53864746     AKia    T    C        0      0        2 
  23 chr23_53864746     AOna    T    C        0      0        2 
  23 chr23_53864746     ASom    T    C        0      0        2 
  23 chr23_53864746     HCab    T    C        0      0        2 
  23 chr23_53864746     HPrz    T    C        0      0        2 
  23 chr23_53864746     ZBoe    T    C        0      0        2 
  23 chr23_53864746     ZGre    T    C        0      0        2 
  23 chr23_53864746     ZHar    T    C        1      2        2 
  23 chr23_53864746   Sample    T    C        0      0        2 
  23 chr23_53868216     AAsi    T    C        0      0        2 
  23 chr23_53868216     AKia    T    C        0      0        2 
  23 chr23_53868216     AOna    T    C        0      0        2 
  23 chr23_53868216     ASom    T    C        0      0        2 
  23 chr23_53868216     HCab    T    C        1      2        2 
  23 chr23_53868216     HPrz    T    C        1      2        2 
  23 chr23_53868216     ZBoe    T    C        0      0        2 
  23 chr23_53868216     ZGre    T    C        0      0        2 
  23 chr23_53868216     ZHar    T    C        0      0        2 
  23 chr23_53868216   Sample    T    C        1      2        2 
  23 chr23_53870303     AAsi    C    T        1      2        2 
  23 chr23_53870303     AKia    C    T        0      0        2 
  23 chr23_53870303     AOna    C    T      0.5      1        2 
  23 chr23_53870303     ASom    C    T        1      2        2 
  23 chr23_53870303     HCab    C    T        0      0        2 
  23 chr23_53870303     HPrz    C    T        0      0        2 
  23 chr23_53870303     ZBoe    C    T        0      0        2 
  23 chr23_53870303     ZGre    C    T        0      0        2 
  23 chr23_53870303     ZHar    C    T        0      0        2 
  23 chr23_53870303   Sample    C    T        0      0        2 
  23 chr23_53871610     AAsi    A    G        0      0        2 
  23 chr23_53871610     AKia    A    G        0      0        2 
  23 chr23_53871610     AOna    A    G        0      0        2 
  23 chr23_53871610     ASom    A    G        0      0        2 
  23 chr23_53871610     HCab    A    G        0      0        2 
  23 chr23_53871610     HPrz    A    G      0.5      1        2 
  23 chr23_53871610     ZBoe    A    G        0      0        2 
  23 chr23_53871610     ZGre    A    G        0      0        2 
  23 chr23_53871610     ZHar    A    G        0      0        2 
  23 chr23_53871610   Sample    A    G        0      0        2 
  23 chr23_53873161     AAsi    T    C        0      0        2 
  23 chr23_53873161     AKia    T    C        0      0        2 
  23 chr23_53873161     AOna    T    C        0      0        2 
  23 chr23_53873161     ASom    T    C        0      0        2 
  23 chr23_53873161     HCab    T    C        1      2        2 
  23 chr23_53873161     HPrz    T    C        1      2        2 
  23 chr23_53873161     ZBoe    T    C        0      0        2 
  23 chr23_53873161     ZGre    T    C        0      0        2 
  23 chr23_53873161     ZHar    T    C        0      0        2 
  23 chr23_53873161   Sample    T    C        1      2        2 
  23 chr23_53875533     AAsi    C    G        0      0        2 
  23 chr23_53875533     AKia    C    G        0      0        2 
  23 chr23_53875533     AOna    C    G        0      0        2 
  23 chr23_53875533     ASom    C    G        0      0        2 
  23 chr23_53875533     HCab    C    G        0      0        2 
  23 chr23_53875533     HPrz    C    G        0      0        2 
  23 chr23_53875533     ZBoe    C    G      0.5      1        2 
  23 chr23_53875533     ZGre    C    G        0      0        2 
  23 chr23_53875533     ZHar    C    G        0      0        2 
  23 chr23_53875533   Sample    C    G        0      0        2 
  23 chr23_53879618     AAsi    T    C        0      0        2 
  23 chr23_53879618     AKia    T    C        0      0        2 
  23 chr23_53879618     AOna    T    C        0      0        2 
  23 chr23_53879618     ASom    T    C        0      0        2 
  23 chr23_53879618     HCab    T    C      0.5      1        2 
  23 chr23_53879618     HPrz    T    C        0      0        2 
  23 chr23_53879618     ZBoe    T    C        0      0        2 
  23 chr23_53879618     ZGre    T    C        0      0        2 
  23 chr23_53879618     ZHar    T    C        0      0        2 
  23 chr23_53879618   Sample    T    C        0      0        2 
  23 chr23_53882139     AAsi    C    T        0      0        2 
  23 chr23_53882139     AKia    C    T        0      0        2 
  23 chr23_53882139     AOna    C    T        0      0        2 
  23 chr23_53882139     ASom    C    T        0      0        2 
  23 chr23_53882139     HCab    C    T        1      2        2 
  23 chr23_53882139     HPrz    C    T        1      2        2 
  23 chr23_53882139     ZBoe    C    T        0      0        2 
  23 chr23_53882139     ZGre    C    T        0      0        2 
  23 chr23_53882139     ZHar    C    T        0      0        2 
  23 chr23_53882139   Sample    C    T        1      2        2 
  23 chr23_53884640     AAsi    A    G        0      0        2 
  23 chr23_53884640     AKia    A    G      0.5      1        2 
  23 chr23_53884640     AOna    A    G        0      0        2 
  23 chr23_53884640     ASom    A    G        0      0        2 
  23 chr23_53884640     HCab    A    G        0      0        2 
  23 chr23_53884640     HPrz    A    G        0      0        2 
  23 chr23_53884640     ZBoe    A    G        0      0        2 
  23 chr23_53884640     ZGre    A    G        0      0        2 
  23 chr23_53884640     ZHar    A    G        0      0        2 
  23 chr23_53884640   Sample    A    G        0      0        2 
  23 chr23_53890552     AAsi    G    C        0      0        2 
  23 chr23_53890552     AKia    G    C        0      0        2 
  23 chr23_53890552     AOna    G    C        0      0        2 
  23 chr23_53890552     ASom    G    C        0      0        2 
  23 chr23_53890552     HCab    G    C        1      2        2 
  23 chr23_53890552     HPrz    G    C        1      2        2 
  23 chr23_53890552     ZBoe    G    C        0      0        2 
  23 chr23_53890552     ZGre    G    C        0      0        2 
  23 chr23_53890552     ZHar    G    C        0      0        2 
  23 chr23_53890552   Sample    G    C        1      2        2 
  23 chr23_53891466     AAsi    A    G        0      0        2 
  23 chr23_53891466     AKia    A    G      0.5      1        2 
  23 chr23_53891466     AOna    A    G        0      0        2 
  23 chr23_53891466     ASom    A    G        0      0        2 
  23 chr23_53891466     HCab    A    G        0      0        2 
  23 chr23_53891466     HPrz    A    G        0      0        2 
  23 chr23_53891466     ZBoe    A    G        0      0        2 
  23 chr23_53891466     ZGre    A    G        0      0        2 
  23 chr23_53891466     ZHar    A    G        0      0        2 
  23 chr23_53891466   Sample    A    G        0      0        2 
  23 chr23_53895639     AAsi    G    C        0      0        2 
  23 chr23_53895639     AKia    G    C        0      0        2 
  23 chr23_53895639     AOna    G    C        0      0        2 
  23 chr23_53895639     ASom    G    C      0.5      1        2 
  23 chr23_53895639     HCab    G    C        0      0        2 
  23 chr23_53895639     HPrz    G    C        0      0        2 
  23 chr23_53895639     ZBoe    G    C        0      0        2 
  23 chr23_53895639     ZGre    G    C        0      0        2 
  23 chr23_53895639     ZHar    G    C        0      0        2 
  23 chr23_53895639   Sample    G    C        0      0        2 
  23 chr23_53896958     AAsi    G    C        0      0        2 
  23 chr23_53896958     AKia    G    C        0      0        2 
  23 chr23_53896958     AOna    G    C        0      0        2 
  23 chr23_53896958     ASom    G    C        0      0        2 
  23 chr23_53896958     HCab    G    C        1      2        2 
  23 chr23_53896958     HPrz    G    C        1      2        2 
  23 chr23_53896958     ZBoe    G    C        0      0        2 
  23 chr23_53896958     ZGre    G    C        0      0        2 
  23 chr23_53896958     ZHar    G    C        0      0        2 
  23 chr23_53896958   Sample    G    C        1      2        2 
  23 chr23_53909432     AAsi    C    T        0      0        2 
  23 chr23_53909432     AKia    C    T        0      0        2 
  23 chr23_53909432     AOna    C    T        0      0        2 
  23 chr23_53909432     ASom    C    T        0      0        2 
  23 chr23_53909432     HCab    C    T        1      2        2 
  23 chr23_53909432     HPrz    C    T        1      2        2 
  23 chr23_53909432     ZBoe    C    T        0      0        2 
  23 chr23_53909432     ZGre    C    T        0      0        2 
  23 chr23_53909432     ZHar    C    T        0      0        2 
  23 chr23_53909432   Sample    C    T        1      2        2 
  23 chr23_53909676     AAsi    A    G        1      2        2 
  23 chr23_53909676     AKia    A    G        0      0        2 
  23 chr23_53909676     AOna    A    G        0      0        2 
  23 chr23_53909676     ASom    A    G        1      2        2 
  23 chr23_53909676     HCab    A    G        0      0        2 
  23 chr23_53909676     HPrz    A    G        0      0        2 
  23 chr23_53909676     ZBoe    A    G        0      0        2 
  23 chr23_53909676     ZGre    A    G        0      0        2 
  23 chr23_53909676     ZHar    A    G        0      0        2 
  23 chr23_53909676   Sample    A    G        0      0        2 
  23 chr23_53910324     AAsi    T    C        0      0        2 
  23 chr23_53910324     AKia    T    C        0      0        2 
  23 chr23_53910324     AOna    T    C        0      0        2 
  23 chr23_53910324     ASom    T    C        0      0        2 
  23 chr23_53910324     HCab    T    C        0      0        2 
  23 chr23_53910324     HPrz    T    C        0      0        2 
  23 chr23_53910324     ZBoe    T    C        0      0        2 
  23 chr23_53910324     ZGre    T    C        1      2        2 
  23 chr23_53910324     ZHar    T    C        0      0        2 
  23 chr23_53910324   Sample    T    C        0      0        2 
  23 chr23_53913469     AAsi    C    T        0      0        2 
  23 chr23_53913469     AKia    C    T        0      0        2 
  23 chr23_53913469     AOna    C    T        0      0        2 
  23 chr23_53913469     ASom    C    T        0      0        2 
  23 chr23_53913469     HCab    C    T        1      2        2 
  23 chr23_53913469     HPrz    C    T        1      2        2 
  23 chr23_53913469     ZBoe    C    T        0      0        2 
  23 chr23_53913469     ZGre    C    T        0      0        2 
  23 chr23_53913469     ZHar    C    T        0      0        2 
  23 chr23_53913469   Sample    C    T        1      2        2 
  23 chr23_53913880     AAsi    C    T        0      0        2 
  23 chr23_53913880     AKia    C    T        0      0        2 
  23 chr23_53913880     AOna    C    T        0      0        2 
  23 chr23_53913880     ASom    C    T        0      0        2 
  23 chr23_53913880     HCab    C    T        1      2        2 
  23 chr23_53913880     HPrz    C    T        1      2        2 
  23 chr23_53913880     ZBoe    C    T        0      0        2 
  23 chr23_53913880     ZGre    C    T        0      0        2 
  23 chr23_53913880     ZHar    C    T        0      0        2 
  23 chr23_53913880   Sample    C    T        1      2        2 
  23 chr23_53917021     AAsi    C    T        0      0        2 
  23 chr23_53917021     AKia    C    T        0      0        2 
  23 chr23_53917021     AOna    C    T        0      0        2 
  23 chr23_53917021     ASom    C    T        0      0        2 
  23 chr23_53917021     HCab    C    T        1      2        2 
  23 chr23_53917021     HPrz    C    T        1      2        2 
  23 chr23_53917021     ZBoe    C    T        0      0        2 
  23 chr23_53917021     ZGre    C    T        0      0        2 
  23 chr23_53917021     ZHar    C    T        0      0        2 
  23 chr23_53917021   Sample    C    T        1      2        2 
  23 chr23_53918547     AAsi    A    G        0      0        2 
  23 chr23_53918547     AKia    A    G        0      0        2 
  23 chr23_53918547     AOna    A    G        0      0        2 
  23 chr23_53918547     ASom    A    G        0      0        2 
  23 chr23_53918547     HCab    A    G        0      0        2 
  23 chr23_53918547     HPrz    A    G        0      0        2 
  23 chr23_53918547     ZBoe    A    G        1      2        2 
  23 chr23_53918547     ZGre    A    G        0      0        2 
  23 chr23_53918547     ZHar    A    G        0      0        2 
  23 chr23_53918547   Sample    A    G        0      0        2 
  23 chr23_53923278     AAsi    A    G        0      0        2 
  23 chr23_53923278     AKia    A    G        0      0        2 
  23 chr23_53923278     AOna    A    G        0      0        2 
  23 chr23_53923278     ASom    A    G        0      0        2 
  23 chr23_53923278     HCab    A    G      0.5      1        2 
  23 chr23_53923278     HPrz    A    G        0      0        2 
  23 chr23_53923278     ZBoe    A    G        0      0        2 
  23 chr23_53923278     ZGre    A    G        0      0        2 
  23 chr23_53923278     ZHar    A    G        0      0        2 
  23 chr23_53923278   Sample    A    G        0      0        2 
  23 chr23_53923502     AAsi    T    C        1      2        2 
  23 chr23_53923502     AKia    T    C        0      0        2 
  23 chr23_53923502     AOna    T    C        0      0        2 
  23 chr23_53923502     ASom    T    C        1      2        2 
  23 chr23_53923502     HCab    T    C        0      0        2 
  23 chr23_53923502     HPrz    T    C        0      0        2 
  23 chr23_53923502     ZBoe    T    C        0      0        2 
  23 chr23_53923502     ZGre    T    C        0      0        2 
  23 chr23_53923502     ZHar    T    C        0      0        2 
  23 chr23_53923502   Sample    T    C        0      0        2 
  23 chr23_53932328     AAsi    G    C        1      2        2 
  23 chr23_53932328     AKia    G    C        0      0        2 
  23 chr23_53932328     AOna    G    C        0      0        2 
  23 chr23_53932328     ASom    G    C        1      2        2 
  23 chr23_53932328     HCab    G    C        0      0        2 
  23 chr23_53932328     HPrz    G    C        0      0        2 
  23 chr23_53932328     ZBoe    G    C        0      0        2 
  23 chr23_53932328     ZGre    G    C        0      0        2 
  23 chr23_53932328     ZHar    G    C        0      0        2 
  23 chr23_53932328   Sample    G    C        0      0        2 
  23 chr23_53933584     AAsi    G    A        0      0        2 
  23 chr23_53933584     AKia    G    A        0      0        2 
  23 chr23_53933584     AOna    G    A        0      0        2 
  23 chr23_53933584     ASom    G    A        0      0        2 
  23 chr23_53933584     HCab    G    A        0      0        2 
  23 chr23_53933584     HPrz    G    A      0.5      1        2 
  23 chr23_53933584     ZBoe    G    A        0      0        2 
  23 chr23_53933584     ZGre    G    A        0      0        2 
  23 chr23_53933584     ZHar    G    A        0      0        2 
  23 chr23_53933584   Sample    G    A        0      0        2 
  23 chr23_53945383     AAsi    A    G        0      0        2 
  23 chr23_53945383     AKia    A    G        0      0        2 
  23 chr23_53945383     AOna    A    G      0.5      1        2 
  23 chr23_53945383     ASom    A    G        0      0        2 
  23 chr23_53945383     HCab    A    G        0      0        2 
  23 chr23_53945383     HPrz    A    G        0      0        2 
  23 chr23_53945383     ZBoe    A    G        0      0        2 
  23 chr23_53945383     ZGre    A    G        0      0        2 
  23 chr23_53945383     ZHar    A    G        0      0        2 
  23 chr23_53945383   Sample    A    G        0      0        2 
  23 chr23_53945801     AAsi    C    T        0      0        2 
  23 chr23_53945801     AKia    C    T        0      0        2 
  23 chr23_53945801     AOna    C    T        0      0        2 
  23 chr23_53945801     ASom    C    T        0      0        2 
  23 chr23_53945801     HCab    C    T        1      2        2 
  23 chr23_53945801     HPrz    C    T        1      2        2 
  23 chr23_53945801     ZBoe    C    T        0      0        2 
  23 chr23_53945801     ZGre    C    T        0      0        2 
  23 chr23_53945801     ZHar    C    T        0      0        2 
  23 chr23_53945801   Sample    C    T        1      2        2 
  23 chr23_53948271     AAsi    T    C        0      0        2 
  23 chr23_53948271     AKia    T    C        0      0        2 
  23 chr23_53948271     AOna    T    C        0      0        2 
  23 chr23_53948271     ASom    T    C        0      0        2 
  23 chr23_53948271     HCab    T    C        0      0        2 
  23 chr23_53948271     HPrz    T    C        0      0        2 
  23 chr23_53948271     ZBoe    T    C      0.5      1        2 
  23 chr23_53948271     ZGre    T    C        1      2        2 
  23 chr23_53948271     ZHar    T    C        0      0        2 
  23 chr23_53948271   Sample    T    C        0      0        2 
  23 chr23_53950600     AAsi    A    G        0      0        2 
  23 chr23_53950600     AKia    A    G        0      0        2 
  23 chr23_53950600     AOna    A    G        0      0        2 
  23 chr23_53950600     ASom    A    G        0      0        2 
  23 chr23_53950600     HCab    A    G        0      0        2 
  23 chr23_53950600     HPrz    A    G        0      0        2 
  23 chr23_53950600     ZBoe    A    G      0.5      1        2 
  23 chr23_53950600     ZGre    A    G        0      0        2 
  23 chr23_53950600     ZHar    A    G        0      0        2 
  23 chr23_53950600   Sample    A    G        0      0        2 
  23 chr23_53953614     AAsi    T    C        0      0        2 
  23 chr23_53953614     AKia    T    C        0      0        2 
  23 chr23_53953614     AOna    T    C        0      0        2 
  23 chr23_53953614     ASom    T    C        0      0        2 
  23 chr23_53953614     HCab    T    C        1      2        2 
  23 chr23_53953614     HPrz    T    C        1      2        2 
  23 chr23_53953614     ZBoe    T    C        0      0        2 
  23 chr23_53953614     ZGre    T    C        0      0        2 
  23 chr23_53953614     ZHar    T    C        0      0        2 
  23 chr23_53953614   Sample    T    C        1      2        2 
  23 chr23_53957316     AAsi    G    A        0      0        2 
  23 chr23_53957316     AKia    G    A        0      0        2 
  23 chr23_53957316     AOna    G    A        0      0        2 
  23 chr23_53957316     ASom    G    A        0      0        2 
  23 chr23_53957316     HCab    G    A        0      0        2 
  23 chr23_53957316     HPrz    G    A        0      0        2 
  23 chr23_53957316     ZBoe    G    A        1      2        2 
  23 chr23_53957316     ZGre    G    A        0      0        2 
  23 chr23_53957316     ZHar    G    A        0      0        2 
  23 chr23_53957316   Sample    G    A        0      0        2 
  23 chr23_53962197     AAsi    C    A        0      0        2 
  23 chr23_53962197     AKia    C    A        0      0        2 
  23 chr23_53962197     AOna    C    A        0      0        2 
  23 chr23_53962197     ASom    C    A        0      0        2 
  23 chr23_53962197     HCab    C    A        1      2        2 
  23 chr23_53962197     HPrz    C    A        1      2        2 
  23 chr23_53962197     ZBoe    C    A        0      0        2 
  23 chr23_53962197     ZGre    C    A        0      0        2 
  23 chr23_53962197     ZHar    C    A        0      0        2 
  23 chr23_53962197   Sample    C    A        1      2        2 
  23 chr23_53965071     AAsi    C    T        0      0        2 
  23 chr23_53965071     AKia    C    T        0      0        2 
  23 chr23_53965071     AOna    C    T        0      0        2 
  23 chr23_53965071     ASom    C    T        0      0        2 
  23 chr23_53965071     HCab    C    T        1      2        2 
  23 chr23_53965071     HPrz    C    T        1      2        2 
  23 chr23_53965071     ZBoe    C    T        0      0        2 
  23 chr23_53965071     ZGre    C    T        0      0        2 
  23 chr23_53965071     ZHar    C    T        0      0        2 
  23 chr23_53965071   Sample    C    T        1      2        2 
  23 chr23_53966034     AAsi    A    G        0      0        2 
  23 chr23_53966034     AKia    A    G        0      0        2 
  23 chr23_53966034     AOna    A    G        0      0        2 
  23 chr23_53966034     ASom    A    G        0      0        2 
  23 chr23_53966034     HCab    A    G        1      2        2 
  23 chr23_53966034     HPrz    A    G        1      2        2 
  23 chr23_53966034     ZBoe    A    G        0      0        2 
  23 chr23_53966034     ZGre    A    G        0      0        2 
  23 chr23_53966034     ZHar    A    G        0      0        2 
  23 chr23_53966034   Sample    A    G        1      2        2 
  23 chr23_53967777     AAsi    T    C        1      2        2 
  23 chr23_53967777     AKia    T    C        0      0        2 
  23 chr23_53967777     AOna    T    C        0      0        2 
  23 chr23_53967777     ASom    T    C        1      2        2 
  23 chr23_53967777     HCab    T    C        0      0        2 
  23 chr23_53967777     HPrz    T    C        0      0        2 
  23 chr23_53967777     ZBoe    T    C        0      0        2 
  23 chr23_53967777     ZGre    T    C        0      0        2 
  23 chr23_53967777     ZHar    T    C        0      0        2 
  23 chr23_53967777   Sample    T    C        1      2        2 
  23 chr23_53971360     AAsi    A    T        0      0        2 
  23 chr23_53971360     AKia    A    T        1      2        2 
  23 chr23_53971360     AOna    A    T        0      0        2 
  23 chr23_53971360     ASom    A    T        0      0        2 
  23 chr23_53971360     HCab    A    T        0      0        2 
  23 chr23_53971360     HPrz    A    T        0      0        2 
  23 chr23_53971360     ZBoe    A    T        0      0        2 
  23 chr23_53971360     ZGre    A    T        0      0        2 
  23 chr23_53971360     ZHar    A    T        0      0        2 
  23 chr23_53971360   Sample    A    T        0      0        2 
  23 chr23_53971447     AAsi    T    C        0      0        2 
  23 chr23_53971447     AKia    T    C        0      0        2 
  23 chr23_53971447     AOna    T    C        0      0        2 
  23 chr23_53971447     ASom    T    C        0      0        2 
  23 chr23_53971447     HCab    T    C        0      0        2 
  23 chr23_53971447     HPrz    T    C        0      0        2 
  23 chr23_53971447     ZBoe    T    C      0.5      1        2 
  23 chr23_53971447     ZGre    T    C        0      0        2 
  23 chr23_53971447     ZHar    T    C        0      0        2 
  23 chr23_53971447   Sample    T    C        0      0        2 
  23 chr23_53971780     AAsi    C    G        0      0        2 
  23 chr23_53971780     AKia    C    G        0      0        2 
  23 chr23_53971780     AOna    C    G        0      0        2 
  23 chr23_53971780     ASom    C    G        0      0        2 
  23 chr23_53971780     HCab    C    G        1      2        2 
  23 chr23_53971780     HPrz    C    G        1      2        2 
  23 chr23_53971780     ZBoe    C    G        0      0        2 
  23 chr23_53971780     ZGre    C    G        0      0        2 
  23 chr23_53971780     ZHar    C    G        0      0        2 
  23 chr23_53971780   Sample    C    G        1      2        2 
  23 chr23_53971947     AAsi    G    C        0      0        2 
  23 chr23_53971947     AKia    G    C        0      0        2 
  23 chr23_53971947     AOna    G    C        0      0        2 
  23 chr23_53971947     ASom    G    C        0      0        2 
  23 chr23_53971947     HCab    G    C        0      0        2 
  23 chr23_53971947     HPrz    G    C        0      0        2 
  23 chr23_53971947     ZBoe    G    C      0.5      1        2 
  23 chr23_53971947     ZGre    G    C        0      0        2 
  23 chr23_53971947     ZHar    G    C        0      0        2 
  23 chr23_53971947   Sample    G    C        0      0        2 
  23 chr23_53972639     AAsi    T    C        0      0        2 
  23 chr23_53972639     AKia    T    C        0      0        2 
  23 chr23_53972639     AOna    T    C        0      0        2 
  23 chr23_53972639     ASom    T    C        0      0        2 
  23 chr23_53972639     HCab    T    C        0      0        2 
  23 chr23_53972639     HPrz    T    C        0      0        2 
  23 chr23_53972639     ZBoe    T    C      0.5      1        2 
  23 chr23_53972639     ZGre    T    C        0      0        2 
  23 chr23_53972639     ZHar    T    C        0      0        2 
  23 chr23_53972639   Sample    T    C        0      0        2 
  23 chr23_53975143     AAsi    G    T        0      0        2 
  23 chr23_53975143     AKia    G    T        0      0        2 
  23 chr23_53975143     AOna    G    T        0      0        2 
  23 chr23_53975143     ASom    G    T        0      0        2 
  23 chr23_53975143     HCab    G    T        1      2        2 
  23 chr23_53975143     HPrz    G    T        1      2        2 
  23 chr23_53975143     ZBoe    G    T        0      0        2 
  23 chr23_53975143     ZGre    G    T        0      0        2 
  23 chr23_53975143     ZHar    G    T        0      0        2 
  23 chr23_53975143   Sample    G    T        1      2        2 
  23 chr23_53975752     AAsi    G    A      0.5      1        2 
  23 chr23_53975752     AKia    G    A        0      0        2 
  23 chr23_53975752     AOna    G    A        0      0        2 
  23 chr23_53975752     ASom    G    A        1      2        2 
  23 chr23_53975752     HCab    G    A        0      0        2 
  23 chr23_53975752     HPrz    G    A        0      0        2 
  23 chr23_53975752     ZBoe    G    A        0      0        2 
  23 chr23_53975752     ZGre    G    A        0      0        2 
  23 chr23_53975752     ZHar    G    A        0      0        2 
  23 chr23_53975752   Sample    G    A        0      0        2 
  23 chr23_53979904     AAsi    A    G        0      0        2 
  23 chr23_53979904     AKia    A    G        0      0        2 
  23 chr23_53979904     AOna    A    G        0      0        2 
  23 chr23_53979904     ASom    A    G        0      0        2 
  23 chr23_53979904     HCab    A    G        0      0        2 
  23 chr23_53979904     HPrz    A    G        0      0        2 
  23 chr23_53979904     ZBoe    A    G      0.5      1        2 
  23 chr23_53979904     ZGre    A    G        0      0        2 
  23 chr23_53979904     ZHar    A    G        0      0        2 
  23 chr23_53979904   Sample    A    G        0      0        2 
  23 chr23_53979911     AAsi    G    A        0      0        2 
  23 chr23_53979911     AKia    G    A        0      0        2 
  23 chr23_53979911     AOna    G    A        0      0        2 
  23 chr23_53979911     ASom    G    A        0      0        2 
  23 chr23_53979911     HCab    G    A        1      2        2 
  23 chr23_53979911     HPrz    G    A        1      2        2 
  23 chr23_53979911     ZBoe    G    A        0      0        2 
  23 chr23_53979911     ZGre    G    A        0      0        2 
  23 chr23_53979911     ZHar    G    A        0      0        2 
  23 chr23_53979911   Sample    G    A        1      2        2 
  23 chr23_53979980     AAsi    A    G        0      0        2 
  23 chr23_53979980     AKia    A    G        0      0        2 
  23 chr23_53979980     AOna    A    G      0.5      1        2 
  23 chr23_53979980     ASom    A    G        0      0        2 
  23 chr23_53979980     HCab    A    G        0      0        2 
  23 chr23_53979980     HPrz    A    G        0      0        2 
  23 chr23_53979980     ZBoe    A    G        0      0        2 
  23 chr23_53979980     ZGre    A    G        0      0        2 
  23 chr23_53979980     ZHar    A    G        0      0        2 
  23 chr23_53979980   Sample    A    G        0      0        2 
  23 chr23_53980348     AAsi    G    T        0      0        2 
  23 chr23_53980348     AKia    G    T        0      0        2 
  23 chr23_53980348     AOna    G    T        0      0        2 
  23 chr23_53980348     ASom    G    T        0      0        2 
  23 chr23_53980348     HCab    G    T        1      2        2 
  23 chr23_53980348     HPrz    G    T        1      2        2 
  23 chr23_53980348     ZBoe    G    T        0      0        2 
  23 chr23_53980348     ZGre    G    T        0      0        2 
  23 chr23_53980348     ZHar    G    T        0      0        2 
  23 chr23_53980348   Sample    G    T        1      2        2 
  23 chr23_53984440     AAsi    T    C        0      0        2 
  23 chr23_53984440     AKia    T    C        0      0        2 
  23 chr23_53984440     AOna    T    C        0      0        2 
  23 chr23_53984440     ASom    T    C        0      0        2 
  23 chr23_53984440     HCab    T    C        0      0        2 
  23 chr23_53984440     HPrz    T    C      0.5      1        2 
  23 chr23_53984440     ZBoe    T    C        0      0        2 
  23 chr23_53984440     ZGre    T    C        0      0        2 
  23 chr23_53984440     ZHar    T    C        0      0        2 
  23 chr23_53984440   Sample    T    C        0      0        2 
  23 chr23_53985483     AAsi    T    C        0      0        2 
  23 chr23_53985483     AKia    T    C        0      0        2 
  23 chr23_53985483     AOna    T    C        0      0        2 
  23 chr23_53985483     ASom    T    C        0      0        2 
  23 chr23_53985483     HCab    T    C        0      0        2 
  23 chr23_53985483     HPrz    T    C        0      0        2 
  23 chr23_53985483     ZBoe    T    C        0      0        2 
  23 chr23_53985483     ZGre    T    C        0      0        2 
  23 chr23_53985483     ZHar    T    C        1      2        2 
  23 chr23_53985483   Sample    T    C        0      0        2 
  23 chr23_53991140     AAsi    C    T        0      0        2 
  23 chr23_53991140     AKia    C    T        0      0        2 
  23 chr23_53991140     AOna    C    T        0      0        2 
  23 chr23_53991140     ASom    C    T        0      0        2 
  23 chr23_53991140     HCab    C    T        1      2        2 
  23 chr23_53991140     HPrz    C    T        1      2        2 
  23 chr23_53991140     ZBoe    C    T        0      0        2 
  23 chr23_53991140     ZGre    C    T        0      0        2 
  23 chr23_53991140     ZHar    C    T        0      0        2 
  23 chr23_53991140   Sample    C    T        1      2        2 
  23 chr23_53994620     AAsi    C    T        0      0        2 
  23 chr23_53994620     AKia    C    T        0      0        2 
  23 chr23_53994620     AOna    C    T        0      0        2 
  23 chr23_53994620     ASom    C    T        0      0        2 
  23 chr23_53994620     HCab    C    T        1      2        2 
  23 chr23_53994620     HPrz    C    T        1      2        2 
  23 chr23_53994620     ZBoe    C    T        0      0        2 
  23 chr23_53994620     ZGre    C    T        0      0        2 
  23 chr23_53994620     ZHar    C    T        0      0        2 
  23 chr23_53994620   Sample    C    T        1      2        2 
  23 chr23_53996224     AAsi    A    G        0      0        2 
  23 chr23_53996224     AKia    A    G        0      0        2 
  23 chr23_53996224     AOna    A    G      0.5      1        2 
  23 chr23_53996224     ASom    A    G        0      0        2 
  23 chr23_53996224     HCab    A    G        0      0        2 
  23 chr23_53996224     HPrz    A    G        0      0        2 
  23 chr23_53996224     ZBoe    A    G        0      0        2 
  23 chr23_53996224     ZGre    A    G        0      0        2 
  23 chr23_53996224     ZHar    A    G        0      0        2 
  23 chr23_53996224   Sample    A    G        0      0        2 
  23 chr23_53996240     AAsi    A    G        0      0        2 
  23 chr23_53996240     AKia    A    G        0      0        2 
  23 chr23_53996240     AOna    A    G        0      0        2 
  23 chr23_53996240     ASom    A    G        0      0        2 
  23 chr23_53996240     HCab    A    G        0      0        2 
  23 chr23_53996240     HPrz    A    G        0      0        2 
  23 chr23_53996240     ZBoe    A    G        0      0        2 
  23 chr23_53996240     ZGre    A    G        1      2        2 
  23 chr23_53996240     ZHar    A    G        0      0        2 
  23 chr23_53996240   Sample    A    G        0      0        2 
  23 chr23_53996472     AAsi    G    A        0      0        2 
  23 chr23_53996472     AKia    G    A        0      0        2 
  23 chr23_53996472     AOna    G    A        0      0        2 
  23 chr23_53996472     ASom    G    A        0      0        2 
  23 chr23_53996472     HCab    G    A        1      2        2 
  23 chr23_53996472     HPrz    G    A        1      2        2 
  23 chr23_53996472     ZBoe    G    A        0      0        2 
  23 chr23_53996472     ZGre    G    A        0      0        2 
  23 chr23_53996472     ZHar    G    A        0      0        2 
  23 chr23_53996472   Sample    G    A        1      2        2 
  23 chr23_53999662     AAsi    A    C        0      0        2 
  23 chr23_53999662     AKia    A    C        0      0        2 
  23 chr23_53999662     AOna    A    C      0.5      1        2 
  23 chr23_53999662     ASom    A    C        0      0        2 
  23 chr23_53999662     HCab    A    C        0      0        2 
  23 chr23_53999662     HPrz    A    C        0      0        2 
  23 chr23_53999662     ZBoe    A    C        0      0        2 
  23 chr23_53999662     ZGre    A    C        0      0        2 
  23 chr23_53999662     ZHar    A    C        0      0        2 
  23 chr23_53999662   Sample    A    C        0      0        2 
  23 chr23_54008170     AAsi    T    C        0      0        2 
  23 chr23_54008170     AKia    T    C        0      0        2 
  23 chr23_54008170     AOna    T    C        0      0        2 
  23 chr23_54008170     ASom    T    C        0      0        2 
  23 chr23_54008170     HCab    T    C        1      2        2 
  23 chr23_54008170     HPrz    T    C        1      2        2 
  23 chr23_54008170     ZBoe    T    C        0      0        2 
  23 chr23_54008170     ZGre    T    C        0      0        2 
  23 chr23_54008170     ZHar    T    C        0      0        2 
  23 chr23_54008170   Sample    T    C        1      2        2 
  23 chr23_54015976     AAsi    C    T        0      0        2 
  23 chr23_54015976     AKia    C    T        0      0        2 
  23 chr23_54015976     AOna    C    T        0      0        2 
  23 chr23_54015976     ASom    C    T        0      0        2 
  23 chr23_54015976     HCab    C    T        1      2        2 
  23 chr23_54015976     HPrz    C    T        1      2        2 
  23 chr23_54015976     ZBoe    C    T        0      0        2 
  23 chr23_54015976     ZGre    C    T        0      0        2 
  23 chr23_54015976     ZHar    C    T        0      0        2 
  23 chr23_54015976   Sample    C    T        1      2        2 
  23 chr23_54021152     AAsi    G    T        0      0        2 
  23 chr23_54021152     AKia    G    T        0      0        2 
  23 chr23_54021152     AOna    G    T        0      0        2 
  23 chr23_54021152     ASom    G    T        0      0        2 
  23 chr23_54021152     HCab    G    T        0      0        2 
  23 chr23_54021152     HPrz    G    T      0.5      1        2 
  23 chr23_54021152     ZBoe    G    T        0      0        2 
  23 chr23_54021152     ZGre    G    T        0      0        2 
  23 chr23_54021152     ZHar    G    T        0      0        2 
  23 chr23_54021152   Sample    G    T        0      0        2 
  23 chr23_54036079     AAsi    G    T        0      0        2 
  23 chr23_54036079     AKia    G    T        0      0        2 
  23 chr23_54036079     AOna    G    T        0      0        2 
  23 chr23_54036079     ASom    G    T        0      0        2 
  23 chr23_54036079     HCab    G    T        1      2        2 
  23 chr23_54036079     HPrz    G    T        1      2        2 
  23 chr23_54036079     ZBoe    G    T        0      0        2 
  23 chr23_54036079     ZGre    G    T        0      0        2 
  23 chr23_54036079     ZHar    G    T        0      0        2 
  23 chr23_54036079   Sample    G    T        1      2        2 
  23 chr23_54043697     AAsi    C    T        1      2        2 
  23 chr23_54043697     AKia    C    T        0      0        2 
  23 chr23_54043697     AOna    C    T        0      0        2 
  23 chr23_54043697     ASom    C    T        0      0        2 
  23 chr23_54043697     HCab    C    T        0      0        2 
  23 chr23_54043697     HPrz    C    T        0      0        2 
  23 chr23_54043697     ZBoe    C    T        0      0        2 
  23 chr23_54043697     ZGre    C    T        0      0        2 
  23 chr23_54043697     ZHar    C    T        0      0        2 
  23 chr23_54043697   Sample    C    T        0      0        2 
  23 chr23_54053535     AAsi    T    G        1      2        2 
  23 chr23_54053535     AKia    T    G        0      0        2 
  23 chr23_54053535     AOna    T    G        0      0        2 
  23 chr23_54053535     ASom    T    G        1      2        2 
  23 chr23_54053535     HCab    T    G        0      0        2 
  23 chr23_54053535     HPrz    T    G        0      0        2 
  23 chr23_54053535     ZBoe    T    G        0      0        2 
  23 chr23_54053535     ZGre    T    G        0      0        2 
  23 chr23_54053535     ZHar    T    G        0      0        2 
  23 chr23_54053535   Sample    T    G        0      0        2 
  23 chr23_54055357     AAsi    G    T        0      0        2 
  23 chr23_54055357     AKia    G    T        1      2        2 
  23 chr23_54055357     AOna    G    T        0      0        2 
  23 chr23_54055357     ASom    G    T        0      0        2 
  23 chr23_54055357     HCab    G    T        0      0        2 
  23 chr23_54055357     HPrz    G    T        0      0        2 
  23 chr23_54055357     ZBoe    G    T        0      0        2 
  23 chr23_54055357     ZGre    G    T        0      0        2 
  23 chr23_54055357     ZHar    G    T        0      0        2 
  23 chr23_54055357   Sample    G    T        0      0        2 
  23 chr23_54058604     AAsi    C    A        0      0        2 
  23 chr23_54058604     AKia    C    A        0      0        2 
  23 chr23_54058604     AOna    C    A        0      0        2 
  23 chr23_54058604     ASom    C    A        0      0        2 
  23 chr23_54058604     HCab    C    A        1      2        2 
  23 chr23_54058604     HPrz    C    A        1      2        2 
  23 chr23_54058604     ZBoe    C    A        0      0        2 
  23 chr23_54058604     ZGre    C    A        0      0        2 
  23 chr23_54058604     ZHar    C    A        0      0        2 
  23 chr23_54058604   Sample    C    A        1      2        2 
  23 chr23_54059951     AAsi    G    A        0      0        2 
  23 chr23_54059951     AKia    G    A        0      0        2 
  23 chr23_54059951     AOna    G    A        0      0        2 
  23 chr23_54059951     ASom    G    A        0      0        2 
  23 chr23_54059951     HCab    G    A        0      0        2 
  23 chr23_54059951     HPrz    G    A        1      2        2 
  23 chr23_54059951     ZBoe    G    A        0      0        2 
  23 chr23_54059951     ZGre    G    A        0      0        2 
  23 chr23_54059951     ZHar    G    A        0      0        2 
  23 chr23_54059951   Sample    G    A        0      0        2 
  23 chr23_54060180     AAsi    T    C        0      0        2 
  23 chr23_54060180     AKia    T    C        0      0        2 
  23 chr23_54060180     AOna    T    C        0      0        2 
  23 chr23_54060180     ASom    T    C        0      0        2 
  23 chr23_54060180     HCab    T    C        1      2        2 
  23 chr23_54060180     HPrz    T    C        1      2        2 
  23 chr23_54060180     ZBoe    T    C        0      0        2 
  23 chr23_54060180     ZGre    T    C        0      0        2 
  23 chr23_54060180     ZHar    T    C        0      0        2 
  23 chr23_54060180   Sample    T    C        1      2        2 
  23 chr23_54071237     AAsi    T    C        0      0        2 
  23 chr23_54071237     AKia    T    C        0      0        2 
  23 chr23_54071237     AOna    T    C      0.5      1        2 
  23 chr23_54071237     ASom    T    C        0      0        2 
  23 chr23_54071237     HCab    T    C        0      0        2 
  23 chr23_54071237     HPrz    T    C        0      0        2 
  23 chr23_54071237     ZBoe    T    C        0      0        2 
  23 chr23_54071237     ZGre    T    C        0      0        2 
  23 chr23_54071237     ZHar    T    C        0      0        2 
  23 chr23_54071237   Sample    T    C        0      0        2 
  23 chr23_54072116     AAsi    G    A        0      0        2 
  23 chr23_54072116     AKia    G    A        0      0        2 
  23 chr23_54072116     AOna    G    A        0      0        2 
  23 chr23_54072116     ASom    G    A        0      0        2 
  23 chr23_54072116     HCab    G    A        1      2        2 
  23 chr23_54072116     HPrz    G    A        1      2        2 
  23 chr23_54072116     ZBoe    G    A        0      0        2 
  23 chr23_54072116     ZGre    G    A        0      0        2 
  23 chr23_54072116     ZHar    G    A        0      0        2 
  23 chr23_54072116   Sample    G    A        1      2        2 
  23 chr23_54101417     AAsi    G    A        0      0        2 
  23 chr23_54101417     AKia    G    A        0      0        2 
  23 chr23_54101417     AOna    G    A        0      0        2 
  23 chr23_54101417     ASom    G    A        0      0        2 
  23 chr23_54101417     HCab    G    A        1      2        2 
  23 chr23_54101417     HPrz    G    A        1      2        2 
  23 chr23_54101417     ZBoe    G    A        0      0        2 
  23 chr23_54101417     ZGre    G    A        0      0        2 
  23 chr23_54101417     ZHar    G    A        0      0        2 
  23 chr23_54101417   Sample    G    A        1      2        2 
  23 chr23_54106074     AAsi    T    C      0.5      1        2 
  23 chr23_54106074     AKia    T    C        0      0        2 
  23 chr23_54106074     AOna    T    C        0      0        2 
  23 chr23_54106074     ASom    T    C        0      0        2 
  23 chr23_54106074     HCab    T    C        0      0        2 
  23 chr23_54106074     HPrz    T    C        0      0        2 
  23 chr23_54106074     ZBoe    T    C        0      0        2 
  23 chr23_54106074     ZGre    T    C        0      0        2 
  23 chr23_54106074     ZHar    T    C        0      0        2 
  23 chr23_54106074   Sample    T    C        0      0        2 
  23 chr23_54115623     AAsi    A    G        0      0        2 
  23 chr23_54115623     AKia    A    G        0      0        2 
  23 chr23_54115623     AOna    A    G        0      0        2 
  23 chr23_54115623     ASom    A    G        1      2        2 
  23 chr23_54115623     HCab    A    G        0      0        2 
  23 chr23_54115623     HPrz    A    G        0      0        2 
  23 chr23_54115623     ZBoe    A    G        0      0        2 
  23 chr23_54115623     ZGre    A    G        0      0        2 
  23 chr23_54115623     ZHar    A    G        0      0        2 
  23 chr23_54115623   Sample    A    G        0      0        2 
  23 chr23_54117783     AAsi    T    C        1      2        2 
  23 chr23_54117783     AKia    T    C        1      2        2 
  23 chr23_54117783     AOna    T    C        1      2        2 
  23 chr23_54117783     ASom    T    C        1      2        2 
  23 chr23_54117783     HCab    T    C        0      0        2 
  23 chr23_54117783     HPrz    T    C        0      0        2 
  23 chr23_54117783     ZBoe    T    C        0      0        2 
  23 chr23_54117783     ZGre    T    C        0      0        2 
  23 chr23_54117783     ZHar    T    C        0      0        2 
  23 chr23_54117783   Sample    T    C        0      0        2 
  23 chr23_54123689     AAsi    T    G        0      0        2 
  23 chr23_54123689     AKia    T    G        0      0        2 
  23 chr23_54123689     AOna    T    G        0      0        2 
  23 chr23_54123689     ASom    T    G        0      0        2 
  23 chr23_54123689     HCab    T    G        0      0        2 
  23 chr23_54123689     HPrz    T    G        0      0        2 
  23 chr23_54123689     ZBoe    T    G      0.5      1        2 
  23 chr23_54123689     ZGre    T    G        0      0        2 
  23 chr23_54123689     ZHar    T    G        0      0        2 
  23 chr23_54123689   Sample    T    G        0      0        2 
  23 chr23_54123925     AAsi    C    T        0      0        2 
  23 chr23_54123925     AKia    C    T        0      0        2 
  23 chr23_54123925     AOna    C    T        0      0        2 
  23 chr23_54123925     ASom    C    T        0      0        2 
  23 chr23_54123925     HCab    C    T        0      0        2 
  23 chr23_54123925     HPrz    C    T      0.5      1        2 
  23 chr23_54123925     ZBoe    C    T        0      0        2 
  23 chr23_54123925     ZGre    C    T        0      0        2 
  23 chr23_54123925     ZHar    C    T        0      0        2 
  23 chr23_54123925   Sample    C    T        0      0        2 
  23 chr23_54129368     AAsi    C    G        0      0        2 
  23 chr23_54129368     AKia    C    G        0      0        2 
  23 chr23_54129368     AOna    C    G        0      0        2 
  23 chr23_54129368     ASom    C    G        0      0        2 
  23 chr23_54129368     HCab    C    G        1      2        2 
  23 chr23_54129368     HPrz    C    G        1      2        2 
  23 chr23_54129368     ZBoe    C    G        0      0        2 
  23 chr23_54129368     ZGre    C    G        0      0        2 
  23 chr23_54129368     ZHar    C    G        0      0        2 
  23 chr23_54129368   Sample    C    G        1      2        2 
  23 chr23_54131915     AAsi    C    T        0      0        2 
  23 chr23_54131915     AKia    C    T        0      0        2 
  23 chr23_54131915     AOna    C    T        0      0        2 
  23 chr23_54131915     ASom    C    T        0      0        2 
  23 chr23_54131915     HCab    C    T        0      0        2 
  23 chr23_54131915     HPrz    C    T        0      0        2 
  23 chr23_54131915     ZBoe    C    T        0      0        2 
  23 chr23_54131915     ZGre    C    T      0.5      1        2 
  23 chr23_54131915     ZHar    C    T        0      0        2 
  23 chr23_54131915   Sample    C    T        0      0        2 
  23 chr23_54145127     AAsi    C    T        0      0        2 
  23 chr23_54145127     AKia    C    T        0      0        2 
  23 chr23_54145127     AOna    C    T        0      0        2 
  23 chr23_54145127     ASom    C    T        0      0        2 
  23 chr23_54145127     HCab    C    T        0      0        2 
  23 chr23_54145127     HPrz    C    T        0      0        2 
  23 chr23_54145127     ZBoe    C    T        1      2        2 
  23 chr23_54145127     ZGre    C    T        1      2        2 
  23 chr23_54145127     ZHar    C    T        1      2        2 
  23 chr23_54145127   Sample    C    T        0      0        2 
  23 chr23_54145206     AAsi    G    A        0      0        2 
  23 chr23_54145206     AKia    G    A        0      0        2 
  23 chr23_54145206     AOna    G    A        0      0        2 
  23 chr23_54145206     ASom    G    A        0      0        2 
  23 chr23_54145206     HCab    G    A        1      2        2 
  23 chr23_54145206     HPrz    G    A        1      2        2 
  23 chr23_54145206     ZBoe    G    A        0      0        2 
  23 chr23_54145206     ZGre    G    A        0      0        2 
  23 chr23_54145206     ZHar    G    A        0      0        2 
  23 chr23_54145206   Sample    G    A        1      2        2 
  23 chr23_54165117     AAsi    G    C        0      0        2 
  23 chr23_54165117     AKia    G    C        0      0        2 
  23 chr23_54165117     AOna    G    C        1      2        2 
  23 chr23_54165117     ASom    G    C        0      0        2 
  23 chr23_54165117     HCab    G    C        0      0        2 
  23 chr23_54165117     HPrz    G    C        0      0        2 
  23 chr23_54165117     ZBoe    G    C        0      0        2 
  23 chr23_54165117     ZGre    G    C        0      0        2 
  23 chr23_54165117     ZHar    G    C        0      0        2 
  23 chr23_54165117   Sample    G    C        0      0        2 
  23 chr23_54171378     AAsi    A    G        0      0        2 
  23 chr23_54171378     AKia    A    G        1      2        2 
  23 chr23_54171378     AOna    A    G        0      0        2 
  23 chr23_54171378     ASom    A    G        0      0        2 
  23 chr23_54171378     HCab    A    G        0      0        2 
  23 chr23_54171378     HPrz    A    G        0      0        2 
  23 chr23_54171378     ZBoe    A    G        0      0        2 
  23 chr23_54171378     ZGre    A    G        0      0        2 
  23 chr23_54171378     ZHar    A    G        0      0        2 
  23 chr23_54171378   Sample    A    G        0      0        2 
  23 chr23_54176392     AAsi    A    G        0      0        2 
  23 chr23_54176392     AKia    A    G        0      0        2 
  23 chr23_54176392     AOna    A    G        0      0        2 
  23 chr23_54176392     ASom    A    G        0      0        2 
  23 chr23_54176392     HCab    A    G        0      0        2 
  23 chr23_54176392     HPrz    A    G        0      0        2 
  23 chr23_54176392     ZBoe    A    G      0.5      1        2 
  23 chr23_54176392     ZGre    A    G        0      0        2 
  23 chr23_54176392     ZHar    A    G        1      2        2 
  23 chr23_54176392   Sample    A    G        0      0        2 
  23 chr23_54176722     AAsi    G    C        1      2        2 
  23 chr23_54176722     AKia    G    C        0      0        2 
  23 chr23_54176722     AOna    G    C        0      0        2 
  23 chr23_54176722     ASom    G    C        1      2        2 
  23 chr23_54176722     HCab    G    C        0      0        2 
  23 chr23_54176722     HPrz    G    C        0      0        2 
  23 chr23_54176722     ZBoe    G    C        0      0        2 
  23 chr23_54176722     ZGre    G    C        0      0        2 
  23 chr23_54176722     ZHar    G    C        0      0        2 
  23 chr23_54176722   Sample    G    C        0      0        2 
  23 chr23_54177754     AAsi    A    G        0      0        2 
  23 chr23_54177754     AKia    A    G        0      0        2 
  23 chr23_54177754     AOna    A    G        0      0        2 
  23 chr23_54177754     ASom    A    G        0      0        2 
  23 chr23_54177754     HCab    A    G        0      0        2 
  23 chr23_54177754     HPrz    A    G        0      0        2 
  23 chr23_54177754     ZBoe    A    G        0      0        2 
  23 chr23_54177754     ZGre    A    G        0      0        2 
  23 chr23_54177754     ZHar    A    G      0.5      1        2 
  23 chr23_54177754   Sample    A    G        0      0        2 
  23 chr23_54179520     AAsi    T    C        0      0        2 
  23 chr23_54179520     AKia    T    C        0      0        2 
  23 chr23_54179520     AOna    T    C        0      0        2 
  23 chr23_54179520     ASom    T    C        0      0        2 
  23 chr23_54179520     HCab    T    C        0      0        2 
  23 chr23_54179520     HPrz    T    C        0      0        2 
  23 chr23_54179520     ZBoe    T    C        0      0        2 
  23 chr23_54179520     ZGre    T    C        1      2        2 
  23 chr23_54179520     ZHar    T    C        0      0        2 
  23 chr23_54179520   Sample    T    C        0      0        2 
  23 chr23_54179758     AAsi    T    G        0      0        2 
  23 chr23_54179758     AKia    T    G        0      0        2 
  23 chr23_54179758     AOna    T    G        0      0        2 
  23 chr23_54179758     ASom    T    G        0      0        2 
  23 chr23_54179758     HCab    T    G      0.5      1        2 
  23 chr23_54179758     HPrz    T    G        0      0        2 
  23 chr23_54179758     ZBoe    T    G        0      0        2 
  23 chr23_54179758     ZGre    T    G        0      0        2 
  23 chr23_54179758     ZHar    T    G        0      0        2 
  23 chr23_54179758   Sample    T    G        0      0        2 
  23 chr23_54180776     AAsi    A    G        0      0        2 
  23 chr23_54180776     AKia    A    G        0      0        2 
  23 chr23_54180776     AOna    A    G        0      0        2 
  23 chr23_54180776     ASom    A    G        0      0        2 
  23 chr23_54180776     HCab    A    G      0.5      1        2 
  23 chr23_54180776     HPrz    A    G        0      0        2 
  23 chr23_54180776     ZBoe    A    G        0      0        2 
  23 chr23_54180776     ZGre    A    G        0      0        2 
  23 chr23_54180776     ZHar    A    G        0      0        2 
  23 chr23_54180776   Sample    A    G        0      0        2 
  23 chr23_54183953     AAsi    T    C        1      2        2 
  23 chr23_54183953     AKia    T    C        0      0        2 
  23 chr23_54183953     AOna    T    C        0      0        2 
  23 chr23_54183953     ASom    T    C        1      2        2 
  23 chr23_54183953     HCab    T    C        0      0        2 
  23 chr23_54183953     HPrz    T    C        0      0        2 
  23 chr23_54183953     ZBoe    T    C        0      0        2 
  23 chr23_54183953     ZGre    T    C        0      0        2 
  23 chr23_54183953     ZHar    T    C        0      0        2 
  23 chr23_54183953   Sample    T    C        0      0        2 
  23 chr23_54184449     AAsi    G    A        0      0        2 
  23 chr23_54184449     AKia    G    A        0      0        2 
  23 chr23_54184449     AOna    G    A        0      0        2 
  23 chr23_54184449     ASom    G    A        0      0        2 
  23 chr23_54184449     HCab    G    A        1      2        2 
  23 chr23_54184449     HPrz    G    A        1      2        2 
  23 chr23_54184449     ZBoe    G    A        0      0        2 
  23 chr23_54184449     ZGre    G    A        0      0        2 
  23 chr23_54184449     ZHar    G    A        0      0        2 
  23 chr23_54184449   Sample    G    A        1      2        2 
  23 chr23_54184717     AAsi    G    A        0      0        2 
  23 chr23_54184717     AKia    G    A        0      0        2 
  23 chr23_54184717     AOna    G    A        0      0        2 
  23 chr23_54184717     ASom    G    A        0      0        2 
  23 chr23_54184717     HCab    G    A        0      0        2 
  23 chr23_54184717     HPrz    G    A      0.5      1        2 
  23 chr23_54184717     ZBoe    G    A        0      0        2 
  23 chr23_54184717     ZGre    G    A        0      0        2 
  23 chr23_54184717     ZHar    G    A        0      0        2 
  23 chr23_54184717   Sample    G    A        0      0        2 
  23 chr23_54187405     AAsi    G    T        0      0        2 
  23 chr23_54187405     AKia    G    T        0      0        2 
  23 chr23_54187405     AOna    G    T        0      0        2 
  23 chr23_54187405     ASom    G    T      0.5      1        2 
  23 chr23_54187405     HCab    G    T        0      0        2 
  23 chr23_54187405     HPrz    G    T        0      0        2 
  23 chr23_54187405     ZBoe    G    T        0      0        2 
  23 chr23_54187405     ZGre    G    T        0      0        2 
  23 chr23_54187405     ZHar    G    T        0      0        2 
  23 chr23_54187405   Sample    G    T        0      0        2 
  23 chr23_54187413     AAsi    G    C        0      0        2 
  23 chr23_54187413     AKia    G    C        0      0        2 
  23 chr23_54187413     AOna    G    C        0      0        2 
  23 chr23_54187413     ASom    G    C        0      0        2 
  23 chr23_54187413     HCab    G    C        1      2        2 
  23 chr23_54187413     HPrz    G    C        1      2        2 
  23 chr23_54187413     ZBoe    G    C        0      0        2 
  23 chr23_54187413     ZGre    G    C        0      0        2 
  23 chr23_54187413     ZHar    G    C        0      0        2 
  23 chr23_54187413   Sample    G    C        1      2        2 
  23 chr23_54190684     AAsi    A    C        0      0        2 
  23 chr23_54190684     AKia    A    C        0      0        2 
  23 chr23_54190684     AOna    A    C        0      0        2 
  23 chr23_54190684     ASom    A    C        0      0        2 
  23 chr23_54190684     HCab    A    C        0      0        2 
  23 chr23_54190684     HPrz    A    C        0      0        2 
  23 chr23_54190684     ZBoe    A    C        0      0        2 
  23 chr23_54190684     ZGre    A    C        0      0        2 
  23 chr23_54190684     ZHar    A    C      0.5      1        2 
  23 chr23_54190684   Sample    A    C        0      0        2 
  23 chr23_54193803     AAsi    T    C        1      2        2 
  23 chr23_54193803     AKia    T    C        0      0        2 
  23 chr23_54193803     AOna    T    C        0      0        2 
  23 chr23_54193803     ASom    T    C        1      2        2 
  23 chr23_54193803     HCab    T    C        0      0        2 
  23 chr23_54193803     HPrz    T    C        0      0        2 
  23 chr23_54193803     ZBoe    T    C        0      0        2 
  23 chr23_54193803     ZGre    T    C        0      0        2 
  23 chr23_54193803     ZHar    T    C        0      0        2 
  23 chr23_54193803   Sample    T    C        0      0        2 
  23 chr23_54195627     AAsi    T    C        0      0        2 
  23 chr23_54195627     AKia    T    C        0      0        2 
  23 chr23_54195627     AOna    T    C        0      0        2 
  23 chr23_54195627     ASom    T    C        0      0        2 
  23 chr23_54195627     HCab    T    C        0      0        2 
  23 chr23_54195627     HPrz    T    C        0      0        2 
  23 chr23_54195627     ZBoe    T    C        0      0        2 
  23 chr23_54195627     ZGre    T    C        0      0        2 
  23 chr23_54195627     ZHar    T    C      0.5      1        2 
  23 chr23_54195627   Sample    T    C        0      0        2 
  23 chr23_54198693     AAsi    G    C        1      2        2 
  23 chr23_54198693     AKia    G    C        0      0        2 
  23 chr23_54198693     AOna    G    C        0      0        2 
  23 chr23_54198693     ASom    G    C        1      2        2 
  23 chr23_54198693     HCab    G    C        0      0        2 
  23 chr23_54198693     HPrz    G    C        0      0        2 
  23 chr23_54198693     ZBoe    G    C        0      0        2 
  23 chr23_54198693     ZGre    G    C        0      0        2 
  23 chr23_54198693     ZHar    G    C        0      0        2 
  23 chr23_54198693   Sample    G    C        0      0        2 
  23 chr23_54200210     AAsi    A    G        0      0        2 
  23 chr23_54200210     AKia    A    G        0      0        2 
  23 chr23_54200210     AOna    A    G        0      0        2 
  23 chr23_54200210     ASom    A    G        0      0        2 
  23 chr23_54200210     HCab    A    G        0      0        2 
  23 chr23_54200210     HPrz    A    G        0      0        2 
  23 chr23_54200210     ZBoe    A    G        1      2        2 
  23 chr23_54200210     ZGre    A    G        1      2        2 
  23 chr23_54200210     ZHar    A    G        1      2        2 
  23 chr23_54200210   Sample    A    G        0      0        2 
  23 chr23_54209373     AAsi    T    C        1      2        2 
  23 chr23_54209373     AKia    T    C        0      0        2 
  23 chr23_54209373     AOna    T    C        0      0        2 
  23 chr23_54209373     ASom    T    C      0.5      1        2 
  23 chr23_54209373     HCab    T    C        0      0        2 
  23 chr23_54209373     HPrz    T    C        0      0        2 
  23 chr23_54209373     ZBoe    T    C        0      0        2 
  23 chr23_54209373     ZGre    T    C        0      0        2 
  23 chr23_54209373     ZHar    T    C        0      0        2 
  23 chr23_54209373   Sample    T    C        0      0        2 
  23 chr23_54217134     AAsi    T    C        0      0        2 
  23 chr23_54217134     AKia    T    C        0      0        2 
  23 chr23_54217134     AOna    T    C        0      0        2 
  23 chr23_54217134     ASom    T    C        0      0        2 
  23 chr23_54217134     HCab    T    C        1      2        2 
  23 chr23_54217134     HPrz    T    C        1      2        2 
  23 chr23_54217134     ZBoe    T    C        0      0        2 
  23 chr23_54217134     ZGre    T    C        0      0        2 
  23 chr23_54217134     ZHar    T    C        0      0        2 
  23 chr23_54217134   Sample    T    C        1      2        2 
  23 chr23_54218853     AAsi    T    C        0      0        2 
  23 chr23_54218853     AKia    T    C        0      0        2 
  23 chr23_54218853     AOna    T    C        0      0        2 
  23 chr23_54218853     ASom    T    C        0      0        2 
  23 chr23_54218853     HCab    T    C      0.5      1        2 
  23 chr23_54218853     HPrz    T    C        0      0        2 
  23 chr23_54218853     ZBoe    T    C        0      0        2 
  23 chr23_54218853     ZGre    T    C        0      0        2 
  23 chr23_54218853     ZHar    T    C        0      0        2 
  23 chr23_54218853   Sample    T    C        0      0        2 
  23 chr23_54219618     AAsi    C    T        0      0        2 
  23 chr23_54219618     AKia    C    T        0      0        2 
  23 chr23_54219618     AOna    C    T        0      0        2 
  23 chr23_54219618     ASom    C    T        0      0        2 
  23 chr23_54219618     HCab    C    T        1      2        2 
  23 chr23_54219618     HPrz    C    T        1      2        2 
  23 chr23_54219618     ZBoe    C    T        0      0        2 
  23 chr23_54219618     ZGre    C    T        0      0        2 
  23 chr23_54219618     ZHar    C    T        0      0        2 
  23 chr23_54219618   Sample    C    T        1      2        2 
  23 chr23_54220704     AAsi    T    G        0      0        2 
  23 chr23_54220704     AKia    T    G        0      0        2 
  23 chr23_54220704     AOna    T    G        0      0        2 
  23 chr23_54220704     ASom    T    G        0      0        2 
  23 chr23_54220704     HCab    T    G        0      0        2 
  23 chr23_54220704     HPrz    T    G        0      0        2 
  23 chr23_54220704     ZBoe    T    G      0.5      1        2 
  23 chr23_54220704     ZGre    T    G        0      0        2 
  23 chr23_54220704     ZHar    T    G        0      0        2 
  23 chr23_54220704   Sample    T    G        0      0        2 
  23 chr23_54226725     AAsi    C    T        1      2        2 
  23 chr23_54226725     AKia    C    T        0      0        2 
  23 chr23_54226725     AOna    C    T        0      0        2 
  23 chr23_54226725     ASom    C    T        1      2        2 
  23 chr23_54226725     HCab    C    T        0      0        2 
  23 chr23_54226725     HPrz    C    T        0      0        2 
  23 chr23_54226725     ZBoe    C    T        0      0        2 
  23 chr23_54226725     ZGre    C    T        0      0        2 
  23 chr23_54226725     ZHar    C    T        0      0        2 
  23 chr23_54226725   Sample    C    T        0      0        2 
  23 chr23_54233398     AAsi    T    A        0      0        2 
  23 chr23_54233398     AKia    T    A        1      2        2 
  23 chr23_54233398     AOna    T    A        0      0        2 
  23 chr23_54233398     ASom    T    A        0      0        2 
  23 chr23_54233398     HCab    T    A        0      0        2 
  23 chr23_54233398     HPrz    T    A        0      0        2 
  23 chr23_54233398     ZBoe    T    A        0      0        2 
  23 chr23_54233398     ZGre    T    A        0      0        2 
  23 chr23_54233398     ZHar    T    A        0      0        2 
  23 chr23_54233398   Sample    T    A        0      0        2 
  23 chr23_54241739     AAsi    T    C        0      0        2 
  23 chr23_54241739     AKia    T    C        0      0        2 
  23 chr23_54241739     AOna    T    C        0      0        2 
  23 chr23_54241739     ASom    T    C      0.5      1        2 
  23 chr23_54241739     HCab    T    C        0      0        2 
  23 chr23_54241739     HPrz    T    C        0      0        2 
  23 chr23_54241739     ZBoe    T    C        0      0        2 
  23 chr23_54241739     ZGre    T    C        0      0        2 
  23 chr23_54241739     ZHar    T    C        0      0        2 
  23 chr23_54241739   Sample    T    C        0      0        2 
  23 chr23_54242227     AAsi    C    T        0      0        2 
  23 chr23_54242227     AKia    C    T        0      0        2 
  23 chr23_54242227     AOna    C    T        0      0        2 
  23 chr23_54242227     ASom    C    T        0      0        2 
  23 chr23_54242227     HCab    C    T        1      2        2 
  23 chr23_54242227     HPrz    C    T        1      2        2 
  23 chr23_54242227     ZBoe    C    T        0      0        2 
  23 chr23_54242227     ZGre    C    T        0      0        2 
  23 chr23_54242227     ZHar    C    T        0      0        2 
  23 chr23_54242227   Sample    C    T        1      2        2 
  23 chr23_54244182     AAsi    A    G        0      0        2 
  23 chr23_54244182     AKia    A    G        0      0        2 
  23 chr23_54244182     AOna    A    G        0      0        2 
  23 chr23_54244182     ASom    A    G        0      0        2 
  23 chr23_54244182     HCab    A    G        0      0        2 
  23 chr23_54244182     HPrz    A    G      0.5      1        2 
  23 chr23_54244182     ZBoe    A    G        0      0        2 
  23 chr23_54244182     ZGre    A    G        0      0        2 
  23 chr23_54244182     ZHar    A    G        0      0        2 
  23 chr23_54244182   Sample    A    G        0      0        2 
  23 chr23_54250458     AAsi    G    A        0      0        2 
  23 chr23_54250458     AKia    G    A        0      0        2 
  23 chr23_54250458     AOna    G    A        0      0        2 
  23 chr23_54250458     ASom    G    A        0      0        2 
  23 chr23_54250458     HCab    G    A        0      0        2 
  23 chr23_54250458     HPrz    G    A        0      0        2 
  23 chr23_54250458     ZBoe    G    A        0      0        2 
  23 chr23_54250458     ZGre    G    A        0      0        2 
  23 chr23_54250458     ZHar    G    A      0.5      1        2 
  23 chr23_54250458   Sample    G    A        0      0        2 
  23 chr23_54271838     AAsi    C    T        0      0        2 
  23 chr23_54271838     AKia    C    T        0      0        2 
  23 chr23_54271838     AOna    C    T        0      0        2 
  23 chr23_54271838     ASom    C    T        0      0        2 
  23 chr23_54271838     HCab    C    T        0      0        2 
  23 chr23_54271838     HPrz    C    T        0      0        2 
  23 chr23_54271838     ZBoe    C    T        0      0        2 
  23 chr23_54271838     ZGre    C    T      0.5      1        2 
  23 chr23_54271838     ZHar    C    T        0      0        2 
  23 chr23_54271838   Sample    C    T        0      0        2 
  23 chr23_54283027     AAsi    G    A        0      0        2 
  23 chr23_54283027     AKia    G    A        0      0        2 
  23 chr23_54283027     AOna    G    A        0      0        2 
  23 chr23_54283027     ASom    G    A        0      0        2 
  23 chr23_54283027     HCab    G    A        1      2        2 
  23 chr23_54283027     HPrz    G    A        1      2        2 
  23 chr23_54283027     ZBoe    G    A        0      0        2 
  23 chr23_54283027     ZGre    G    A        0      0        2 
  23 chr23_54283027     ZHar    G    A        0      0        2 
  23 chr23_54283027   Sample    G    A        1      2        2 
  23 chr23_54284969     AAsi    C    G        0      0        2 
  23 chr23_54284969     AKia    C    G        0      0        2 
  23 chr23_54284969     AOna    C    G        0      0        2 
  23 chr23_54284969     ASom    C    G        0      0        2 
  23 chr23_54284969     HCab    C    G        1      2        2 
  23 chr23_54284969     HPrz    C    G        1      2        2 
  23 chr23_54284969     ZBoe    C    G        0      0        2 
  23 chr23_54284969     ZGre    C    G        0      0        2 
  23 chr23_54284969     ZHar    C    G        0      0        2 
  23 chr23_54284969   Sample    C    G        1      2        2 
  23 chr23_54286031     AAsi    G    T        0      0        2 
  23 chr23_54286031     AKia    G    T        0      0        2 
  23 chr23_54286031     AOna    G    T        0      0        2 
  23 chr23_54286031     ASom    G    T        0      0        2 
  23 chr23_54286031     HCab    G    T        0      0        2 
  23 chr23_54286031     HPrz    G    T        0      0        2 
  23 chr23_54286031     ZBoe    G    T        0      0        2 
  23 chr23_54286031     ZGre    G    T        1      2        2 
  23 chr23_54286031     ZHar    G    T        0      0        2 
  23 chr23_54286031   Sample    G    T        0      0        2 
  23 chr23_54288525     AAsi    T    C        0      0        2 
  23 chr23_54288525     AKia    T    C        0      0        2 
  23 chr23_54288525     AOna    T    C        0      0        2 
  23 chr23_54288525     ASom    T    C        0      0        2 
  23 chr23_54288525     HCab    T    C        1      2        2 
  23 chr23_54288525     HPrz    T    C        1      2        2 
  23 chr23_54288525     ZBoe    T    C        0      0        2 
  23 chr23_54288525     ZGre    T    C        0      0        2 
  23 chr23_54288525     ZHar    T    C        0      0        2 
  23 chr23_54288525   Sample    T    C        1      2        2 
  23 chr23_54289904     AAsi    G    A        0      0        2 
  23 chr23_54289904     AKia    G    A        0      0        2 
  23 chr23_54289904     AOna    G    A        0      0        2 
  23 chr23_54289904     ASom    G    A        0      0        2 
  23 chr23_54289904     HCab    G    A        0      0        2 
  23 chr23_54289904     HPrz    G    A        0      0        2 
  23 chr23_54289904     ZBoe    G    A        0      0        2 
  23 chr23_54289904     ZGre    G    A        0      0        2 
  23 chr23_54289904     ZHar    G    A        1      2        2 
  23 chr23_54289904   Sample    G    A        0      0        2 
  23 chr23_54290639     AAsi    G    A        0      0        2 
  23 chr23_54290639     AKia    G    A        0      0        2 
  23 chr23_54290639     AOna    G    A        0      0        2 
  23 chr23_54290639     ASom    G    A        1      2        2 
  23 chr23_54290639     HCab    G    A        0      0        2 
  23 chr23_54290639     HPrz    G    A        0      0        2 
  23 chr23_54290639     ZBoe    G    A        0      0        2 
  23 chr23_54290639     ZGre    G    A        0      0        2 
  23 chr23_54290639     ZHar    G    A        0      0        2 
  23 chr23_54290639   Sample    G    A        0      0        2 
  23 chr23_54294862     AAsi    A    G        0      0        2 
  23 chr23_54294862     AKia    A    G        0      0        2 
  23 chr23_54294862     AOna    A    G        0      0        2 
  23 chr23_54294862     ASom    A    G        0      0        2 
  23 chr23_54294862     HCab    A    G        1      2        2 
  23 chr23_54294862     HPrz    A    G        0      0        2 
  23 chr23_54294862     ZBoe    A    G        0      0        2 
  23 chr23_54294862     ZGre    A    G        0      0        2 
  23 chr23_54294862     ZHar    A    G        0      0        2 
  23 chr23_54294862   Sample    A    G        1      2        2 
  23 chr23_54311449     AAsi    G    A        0      0        2 
  23 chr23_54311449     AKia    G    A        0      0        2 
  23 chr23_54311449     AOna    G    A        0      0        2 
  23 chr23_54311449     ASom    G    A        0      0        2 
  23 chr23_54311449     HCab    G    A        1      2        2 
  23 chr23_54311449     HPrz    G    A        1      2        2 
  23 chr23_54311449     ZBoe    G    A        0      0        2 
  23 chr23_54311449     ZGre    G    A        0      0        2 
  23 chr23_54311449     ZHar    G    A        0      0        2 
  23 chr23_54311449   Sample    G    A        1      2        2 
  23 chr23_54314040     AAsi    A    G        0      0        2 
  23 chr23_54314040     AKia    A    G        0      0        2 
  23 chr23_54314040     AOna    A    G        0      0        2 
  23 chr23_54314040     ASom    A    G        0      0        2 
  23 chr23_54314040     HCab    A    G        0      0        2 
  23 chr23_54314040     HPrz    A    G        0      0        2 
  23 chr23_54314040     ZBoe    A    G        0      0        2 
  23 chr23_54314040     ZGre    A    G        0      0        2 
  23 chr23_54314040     ZHar    A    G        1      2        2 
  23 chr23_54314040   Sample    A    G        1      2        2 
  23 chr23_54325705     AAsi    G    T        1      2        2 
  23 chr23_54325705     AKia    G    T        0      0        2 
  23 chr23_54325705     AOna    G    T        0      0        2 
  23 chr23_54325705     ASom    G    T        0      0        2 
  23 chr23_54325705     HCab    G    T        0      0        2 
  23 chr23_54325705     HPrz    G    T        0      0        2 
  23 chr23_54325705     ZBoe    G    T        0      0        2 
  23 chr23_54325705     ZGre    G    T        0      0        2 
  23 chr23_54325705     ZHar    G    T        0      0        2 
  23 chr23_54325705   Sample    G    T        0      0        2 
  23 chr23_54338697     AAsi    T    C        0      0        2 
  23 chr23_54338697     AKia    T    C        0      0        2 
  23 chr23_54338697     AOna    T    C        0      0        2 
  23 chr23_54338697     ASom    T    C        1      2        2 
  23 chr23_54338697     HCab    T    C        1      2        2 
  23 chr23_54338697     HPrz    T    C        1      2        2 
  23 chr23_54338697     ZBoe    T    C        0      0        2 
  23 chr23_54338697     ZGre    T    C        0      0        2 
  23 chr23_54338697     ZHar    T    C        0      0        2 
  23 chr23_54338697   Sample    T    C        1      2        2 
  23 chr23_54340973     AAsi    T    C      0.5      1        2 
  23 chr23_54340973     AKia    T    C        0      0        2 
  23 chr23_54340973     AOna    T    C        0      0        2 
  23 chr23_54340973     ASom    T    C        0      0        2 
  23 chr23_54340973     HCab    T    C        0      0        2 
  23 chr23_54340973     HPrz    T    C        0      0        2 
  23 chr23_54340973     ZBoe    T    C        0      0        2 
  23 chr23_54340973     ZGre    T    C        0      0        2 
  23 chr23_54340973     ZHar    T    C        0      0        2 
  23 chr23_54340973   Sample    T    C        0      0        2 
  23 chr23_54341907     AAsi    T    C        1      2        2 
  23 chr23_54341907     AKia    T    C        0      0        2 
  23 chr23_54341907     AOna    T    C        0      0        2 
  23 chr23_54341907     ASom    T    C        1      2        2 
  23 chr23_54341907     HCab    T    C        0      0        2 
  23 chr23_54341907     HPrz    T    C        0      0        2 
  23 chr23_54341907     ZBoe    T    C        0      0        2 
  23 chr23_54341907     ZGre    T    C        0      0        2 
  23 chr23_54341907     ZHar    T    C        0      0        2 
  23 chr23_54341907   Sample    T    C        0      0        2 
  23 chr23_54341951     AAsi    T    G        0      0        2 
  23 chr23_54341951     AKia    T    G        0      0        2 
  23 chr23_54341951     AOna    T    G        1      2        2 
  23 chr23_54341951     ASom    T    G        0      0        2 
  23 chr23_54341951     HCab    T    G        0      0        2 
  23 chr23_54341951     HPrz    T    G        0      0        2 
  23 chr23_54341951     ZBoe    T    G        0      0        2 
  23 chr23_54341951     ZGre    T    G        0      0        2 
  23 chr23_54341951     ZHar    T    G        0      0        2 
  23 chr23_54341951   Sample    T    G        0      0        2 
  23 chr23_54344766     AAsi    A    G        0      0        2 
  23 chr23_54344766     AKia    A    G        0      0        2 
  23 chr23_54344766     AOna    A    G        0      0        2 
  23 chr23_54344766     ASom    A    G        0      0        2 
  23 chr23_54344766     HCab    A    G        0      0        2 
  23 chr23_54344766     HPrz    A    G      0.5      1        2 
  23 chr23_54344766     ZBoe    A    G        0      0        2 
  23 chr23_54344766     ZGre    A    G        0      0        2 
  23 chr23_54344766     ZHar    A    G        0      0        2 
  23 chr23_54344766   Sample    A    G        0      0        2 
  23 chr23_54346381     AAsi    A    G        1      2        2 
  23 chr23_54346381     AKia    A    G        0      0        2 
  23 chr23_54346381     AOna    A    G        0      0        2 
  23 chr23_54346381     ASom    A    G        1      2        2 
  23 chr23_54346381     HCab    A    G        0      0        2 
  23 chr23_54346381     HPrz    A    G        0      0        2 
  23 chr23_54346381     ZBoe    A    G        0      0        2 
  23 chr23_54346381     ZGre    A    G        0      0        2 
  23 chr23_54346381     ZHar    A    G        0      0        2 
  23 chr23_54346381   Sample    A    G        0      0        2 
  23 chr23_54346561     AAsi    G    A        0      0        2 
  23 chr23_54346561     AKia    G    A        0      0        2 
  23 chr23_54346561     AOna    G    A        0      0        2 
  23 chr23_54346561     ASom    G    A        0      0        2 
  23 chr23_54346561     HCab    G    A        1      2        2 
  23 chr23_54346561     HPrz    G    A        1      2        2 
  23 chr23_54346561     ZBoe    G    A        0      0        2 
  23 chr23_54346561     ZGre    G    A        0      0        2 
  23 chr23_54346561     ZHar    G    A        0      0        2 
  23 chr23_54346561   Sample    G    A        1      2        2 
  23 chr23_54348333     AAsi    T    C        0      0        2 
  23 chr23_54348333     AKia    T    C        0      0        2 
  23 chr23_54348333     AOna    T    C        0      0        2 
  23 chr23_54348333     ASom    T    C        0      0        2 
  23 chr23_54348333     HCab    T    C        1      2        2 
  23 chr23_54348333     HPrz    T    C        1      2        2 
  23 chr23_54348333     ZBoe    T    C        0      0        2 
  23 chr23_54348333     ZGre    T    C        0      0        2 
  23 chr23_54348333     ZHar    T    C        0      0        2 
  23 chr23_54348333   Sample    T    C        1      2        2 
  23 chr23_54349222     AAsi    A    G        0      0        2 
  23 chr23_54349222     AKia    A    G        0      0        2 
  23 chr23_54349222     AOna    A    G        0      0        2 
  23 chr23_54349222     ASom    A    G        0      0        2 
  23 chr23_54349222     HCab    A    G        1      2        2 
  23 chr23_54349222     HPrz    A    G        1      2        2 
  23 chr23_54349222     ZBoe    A    G        0      0        2 
  23 chr23_54349222     ZGre    A    G        0      0        2 
  23 chr23_54349222     ZHar    A    G        0      0        2 
  23 chr23_54349222   Sample    A    G        1      2        2 
  23 chr23_54349342     AAsi    T    C        0      0        2 
  23 chr23_54349342     AKia    T    C        0      0        2 
  23 chr23_54349342     AOna    T    C        0      0        2 
  23 chr23_54349342     ASom    T    C        0      0        2 
  23 chr23_54349342     HCab    T    C        1      2        2 
  23 chr23_54349342     HPrz    T    C        1      2        2 
  23 chr23_54349342     ZBoe    T    C        0      0        2 
  23 chr23_54349342     ZGre    T    C        0      0        2 
  23 chr23_54349342     ZHar    T    C        0      0        2 
  23 chr23_54349342   Sample    T    C        1      2        2 
  23 chr23_54349794     AAsi    C    T        1      2        2 
  23 chr23_54349794     AKia    C    T        0      0        2 
  23 chr23_54349794     AOna    C    T        0      0        2 
  23 chr23_54349794     ASom    C    T        1      2        2 
  23 chr23_54349794     HCab    C    T        1      2        2 
  23 chr23_54349794     HPrz    C    T        1      2        2 
  23 chr23_54349794     ZBoe    C    T        0      0        2 
  23 chr23_54349794     ZGre    C    T        0      0        2 
  23 chr23_54349794     ZHar    C    T        0      0        2 
  23 chr23_54349794   Sample    C    T        1      2        2 
  23 chr23_54351204     AAsi    A    G        0      0        2 
  23 chr23_54351204     AKia    A    G        0      0        2 
  23 chr23_54351204     AOna    A    G        0      0        2 
  23 chr23_54351204     ASom    A    G        0      0        2 
  23 chr23_54351204     HCab    A    G        0      0        2 
  23 chr23_54351204     HPrz    A    G        0      0        2 
  23 chr23_54351204     ZBoe    A    G        0      0        2 
  23 chr23_54351204     ZGre    A    G        0      0        2 
  23 chr23_54351204     ZHar    A    G        1      2        2 
  23 chr23_54351204   Sample    A    G        0      0        2 
  23 chr23_54356330     AAsi    C    A        0      0        2 
  23 chr23_54356330     AKia    C    A        0      0        2 
  23 chr23_54356330     AOna    C    A      0.5      1        2 
  23 chr23_54356330     ASom    C    A        0      0        2 
  23 chr23_54356330     HCab    C    A        0      0        2 
  23 chr23_54356330     HPrz    C    A        0      0        2 
  23 chr23_54356330     ZBoe    C    A        0      0        2 
  23 chr23_54356330     ZGre    C    A        0      0        2 
  23 chr23_54356330     ZHar    C    A        0      0        2 
  23 chr23_54356330   Sample    C    A        0      0        2 
  23 chr23_54361053     AAsi    A    G        0      0        2 
  23 chr23_54361053     AKia    A    G        0      0        2 
  23 chr23_54361053     AOna    A    G        0      0        2 
  23 chr23_54361053     ASom    A    G      0.5      1        2 
  23 chr23_54361053     HCab    A    G        0      0        2 
  23 chr23_54361053     HPrz    A    G        0      0        2 
  23 chr23_54361053     ZBoe    A    G        0      0        2 
  23 chr23_54361053     ZGre    A    G        0      0        2 
  23 chr23_54361053     ZHar    A    G        0      0        2 
  23 chr23_54361053   Sample    A    G        0      0        2 
  23 chr23_54367746     AAsi    C    T        0      0        2 
  23 chr23_54367746     AKia    C    T        0      0        2 
  23 chr23_54367746     AOna    C    T        0      0        2 
  23 chr23_54367746     ASom    C    T        0      0        2 
  23 chr23_54367746     HCab    C    T        1      2        2 
  23 chr23_54367746     HPrz    C    T        1      2        2 
  23 chr23_54367746     ZBoe    C    T        0      0        2 
  23 chr23_54367746     ZGre    C    T        0      0        2 
  23 chr23_54367746     ZHar    C    T        0      0        2 
  23 chr23_54367746   Sample    C    T        1      2        2 
  23 chr23_54368078     AAsi    T    C        0      0        2 
  23 chr23_54368078     AKia    T    C        0      0        2 
  23 chr23_54368078     AOna    T    C        0      0        2 
  23 chr23_54368078     ASom    T    C        0      0        2 
  23 chr23_54368078     HCab    T    C        0      0        2 
  23 chr23_54368078     HPrz    T    C        0      0        2 
  23 chr23_54368078     ZBoe    T    C        0      0        2 
  23 chr23_54368078     ZGre    T    C        0      0        2 
  23 chr23_54368078     ZHar    T    C      0.5      1        2 
  23 chr23_54368078   Sample    T    C        0      0        2 
  23 chr23_54369266     AAsi    T    C        0      0        2 
  23 chr23_54369266     AKia    T    C        0      0        2 
  23 chr23_54369266     AOna    T    C        0      0        2 
  23 chr23_54369266     ASom    T    C        0      0        2 
  23 chr23_54369266     HCab    T    C        0      0        2 
  23 chr23_54369266     HPrz    T    C        0      0        2 
  23 chr23_54369266     ZBoe    T    C        0      0        2 
  23 chr23_54369266     ZGre    T    C        0      0        2 
  23 chr23_54369266     ZHar    T    C      0.5      1        2 
  23 chr23_54369266   Sample    T    C        0      0        2 
  23 chr23_54373947     AAsi    C    T        0      0        2 
  23 chr23_54373947     AKia    C    T        0      0        2 
  23 chr23_54373947     AOna    C    T        0      0        2 
  23 chr23_54373947     ASom    C    T        0      0        2 
  23 chr23_54373947     HCab    C    T        1      2        2 
  23 chr23_54373947     HPrz    C    T        1      2        2 
  23 chr23_54373947     ZBoe    C    T        0      0        2 
  23 chr23_54373947     ZGre    C    T        0      0        2 
  23 chr23_54373947     ZHar    C    T        0      0        2 
  23 chr23_54373947   Sample    C    T        1      2        2 
  23 chr23_54377634     AAsi    C    T        0      0        2 
  23 chr23_54377634     AKia    C    T        0      0        2 
  23 chr23_54377634     AOna    C    T        0      0        2 
  23 chr23_54377634     ASom    C    T        0      0        2 
  23 chr23_54377634     HCab    C    T      0.5      1        2 
  23 chr23_54377634     HPrz    C    T        0      0        2 
  23 chr23_54377634     ZBoe    C    T        0      0        2 
  23 chr23_54377634     ZGre    C    T        0      0        2 
  23 chr23_54377634     ZHar    C    T        0      0        2 
  23 chr23_54377634   Sample    C    T        0      0        2 
  23 chr23_54384963     AAsi    T    C        0      0        2 
  23 chr23_54384963     AKia    T    C        0      0        2 
  23 chr23_54384963     AOna    T    C        0      0        2 
  23 chr23_54384963     ASom    T    C        0      0        2 
  23 chr23_54384963     HCab    T    C        0      0        2 
  23 chr23_54384963     HPrz    T    C        0      0        2 
  23 chr23_54384963     ZBoe    T    C        0      0        2 
  23 chr23_54384963     ZGre    T    C      0.5      1        2 
  23 chr23_54384963     ZHar    T    C        0      0        2 
  23 chr23_54384963   Sample    T    C        0      0        2 
  23 chr23_54385229     AAsi    C    T        0      0        2 
  23 chr23_54385229     AKia    C    T        0      0        2 
  23 chr23_54385229     AOna    C    T        0      0        2 
  23 chr23_54385229     ASom    C    T        0      0        2 
  23 chr23_54385229     HCab    C    T      0.5      1        2 
  23 chr23_54385229     HPrz    C    T      0.5      1        2 
  23 chr23_54385229     ZBoe    C    T        0      0        2 
  23 chr23_54385229     ZGre    C    T        0      0        2 
  23 chr23_54385229     ZHar    C    T        0      0        2 
  23 chr23_54385229   Sample    C    T        0      0        2 
  23 chr23_54387701     AAsi    G    A        0      0        2 
  23 chr23_54387701     AKia    G    A        0      0        2 
  23 chr23_54387701     AOna    G    A        0      0        2 
  23 chr23_54387701     ASom    G    A        0      0        2 
  23 chr23_54387701     HCab    G    A        0      0        2 
  23 chr23_54387701     HPrz    G    A        0      0        2 
  23 chr23_54387701     ZBoe    G    A        0      0        2 
  23 chr23_54387701     ZGre    G    A        1      2        2 
  23 chr23_54387701     ZHar    G    A        0      0        2 
  23 chr23_54387701   Sample    G    A        0      0        2 
  23 chr23_54388449     AAsi    A    G        0      0        2 
  23 chr23_54388449     AKia    A    G        0      0        2 
  23 chr23_54388449     AOna    A    G        0      0        2 
  23 chr23_54388449     ASom    A    G        0      0        2 
  23 chr23_54388449     HCab    A    G        0      0        2 
  23 chr23_54388449     HPrz    A    G        0      0        2 
  23 chr23_54388449     ZBoe    A    G      0.5      1        2 
  23 chr23_54388449     ZGre    A    G        0      0        2 
  23 chr23_54388449     ZHar    A    G        0      0        2 
  23 chr23_54388449   Sample    A    G        0      0        2 
  23 chr23_54389348     AAsi    T    C        0      0        2 
  23 chr23_54389348     AKia    T    C        0      0        2 
  23 chr23_54389348     AOna    T    C        0      0        2 
  23 chr23_54389348     ASom    T    C        0      0        2 
  23 chr23_54389348     HCab    T    C        0      0        2 
  23 chr23_54389348     HPrz    T    C        0      0        2 
  23 chr23_54389348     ZBoe    T    C      0.5      1        2 
  23 chr23_54389348     ZGre    T    C        0      0        2 
  23 chr23_54389348     ZHar    T    C        0      0        2 
  23 chr23_54389348   Sample    T    C        0      0        2 
  23 chr23_54395831     AAsi    T    G        0      0        2 
  23 chr23_54395831     AKia    T    G        0      0        2 
  23 chr23_54395831     AOna    T    G        0      0        2 
  23 chr23_54395831     ASom    T    G        0      0        2 
  23 chr23_54395831     HCab    T    G        0      0        2 
  23 chr23_54395831     HPrz    T    G        0      0        2 
  23 chr23_54395831     ZBoe    T    G        1      2        2 
  23 chr23_54395831     ZGre    T    G        0      0        2 
  23 chr23_54395831     ZHar    T    G        0      0        2 
  23 chr23_54395831   Sample    T    G        0      0        2 
  23 chr23_54396692     AAsi    A    G        1      2        2 
  23 chr23_54396692     AKia    A    G        0      0        2 
  23 chr23_54396692     AOna    A    G        0      0        2 
  23 chr23_54396692     ASom    A    G        1      2        2 
  23 chr23_54396692     HCab    A    G        0      0        2 
  23 chr23_54396692     HPrz    A    G        0      0        2 
  23 chr23_54396692     ZBoe    A    G        0      0        2 
  23 chr23_54396692     ZGre    A    G        0      0        2 
  23 chr23_54396692     ZHar    A    G        0      0        2 
  23 chr23_54396692   Sample    A    G        0      0        2 
  23 chr23_54397192     AAsi    A    G        0      0        2 
  23 chr23_54397192     AKia    A    G        0      0        2 
  23 chr23_54397192     AOna    A    G        0      0        2 
  23 chr23_54397192     ASom    A    G        0      0        2 
  23 chr23_54397192     HCab    A    G        0      0        2 
  23 chr23_54397192     HPrz    A    G        0      0        2 
  23 chr23_54397192     ZBoe    A    G      0.5      1        2 
  23 chr23_54397192     ZGre    A    G        0      0        2 
  23 chr23_54397192     ZHar    A    G        0      0        2 
  23 chr23_54397192   Sample    A    G        0      0        2 
  23 chr23_54397982     AAsi    T    C        0      0        2 
  23 chr23_54397982     AKia    T    C        0      0        2 
  23 chr23_54397982     AOna    T    C        0      0        2 
  23 chr23_54397982     ASom    T    C      0.5      1        2 
  23 chr23_54397982     HCab    T    C        0      0        2 
  23 chr23_54397982     HPrz    T    C        0      0        2 
  23 chr23_54397982     ZBoe    T    C        0      0        2 
  23 chr23_54397982     ZGre    T    C        0      0        2 
  23 chr23_54397982     ZHar    T    C        0      0        2 
  23 chr23_54397982   Sample    T    C        0      0        2 
  23 chr23_54409484     AAsi    G    A        0      0        2 
  23 chr23_54409484     AKia    G    A        0      0        2 
  23 chr23_54409484     AOna    G    A        0      0        2 
  23 chr23_54409484     ASom    G    A        0      0        2 
  23 chr23_54409484     HCab    G    A        0      0        2 
  23 chr23_54409484     HPrz    G    A        0      0        2 
  23 chr23_54409484     ZBoe    G    A        0      0        2 
  23 chr23_54409484     ZGre    G    A        1      2        2 
  23 chr23_54409484     ZHar    G    A        0      0        2 
  23 chr23_54409484   Sample    G    A        0      0        2 
  23 chr23_54410925     AAsi    C    G        0      0        2 
  23 chr23_54410925     AKia    C    G        0      0        2 
  23 chr23_54410925     AOna    C    G      0.5      1        2 
  23 chr23_54410925     ASom    C    G        0      0        2 
  23 chr23_54410925     HCab    C    G        0      0        2 
  23 chr23_54410925     HPrz    C    G        0      0        2 
  23 chr23_54410925     ZBoe    C    G        0      0        2 
  23 chr23_54410925     ZGre    C    G        0      0        2 
  23 chr23_54410925     ZHar    C    G        0      0        2 
  23 chr23_54410925   Sample    C    G        0      0        2 
  23 chr23_54412909     AAsi    C    T        0      0        2 
  23 chr23_54412909     AKia    C    T        0      0        2 
  23 chr23_54412909     AOna    C    T      0.5      1        2 
  23 chr23_54412909     ASom    C    T        0      0        2 
  23 chr23_54412909     HCab    C    T        0      0        2 
  23 chr23_54412909     HPrz    C    T        0      0        2 
  23 chr23_54412909     ZBoe    C    T        0      0        2 
  23 chr23_54412909     ZGre    C    T        0      0        2 
  23 chr23_54412909     ZHar    C    T        0      0        2 
  23 chr23_54412909   Sample    C    T        0      0        2 
  23 chr23_54428837     AAsi    C    G        0      0        2 
  23 chr23_54428837     AKia    C    G      0.5      1        2 
  23 chr23_54428837     AOna    C    G        0      0        2 
  23 chr23_54428837     ASom    C    G        0      0        2 
  23 chr23_54428837     HCab    C    G        0      0        2 
  23 chr23_54428837     HPrz    C    G        0      0        2 
  23 chr23_54428837     ZBoe    C    G        0      0        2 
  23 chr23_54428837     ZGre    C    G        0      0        2 
  23 chr23_54428837     ZHar    C    G        0      0        2 
  23 chr23_54428837   Sample    C    G        0      0        2 
  23 chr23_54430842     AAsi    T    C        0      0        2 
  23 chr23_54430842     AKia    T    C        0      0        2 
  23 chr23_54430842     AOna    T    C        0      0        2 
  23 chr23_54430842     ASom    T    C        0      0        2 
  23 chr23_54430842     HCab    T    C        1      2        2 
  23 chr23_54430842     HPrz    T    C        1      2        2 
  23 chr23_54430842     ZBoe    T    C        0      0        2 
  23 chr23_54430842     ZGre    T    C        0      0        2 
  23 chr23_54430842     ZHar    T    C        0      0        2 
  23 chr23_54430842   Sample    T    C        1      2        2 
  23 chr23_54433442     AAsi    A    G        0      0        2 
  23 chr23_54433442     AKia    A    G        0      0        2 
  23 chr23_54433442     AOna    A    G        0      0        2 
  23 chr23_54433442     ASom    A    G        0      0        2 
  23 chr23_54433442     HCab    A    G        0      0        2 
  23 chr23_54433442     HPrz    A    G        0      0        2 
  23 chr23_54433442     ZBoe    A    G      0.5      1        2 
  23 chr23_54433442     ZGre    A    G        0      0        2 
  23 chr23_54433442     ZHar    A    G        0      0        2 
  23 chr23_54433442   Sample    A    G        0      0        2 
  23 chr23_54439749     AAsi    A    G        1      2        2 
  23 chr23_54439749     AKia    A    G        1      2        2 
  23 chr23_54439749     AOna    A    G        1      2        2 
  23 chr23_54439749     ASom    A    G        1      2        2 
  23 chr23_54439749     HCab    A    G        0      0        2 
  23 chr23_54439749     HPrz    A    G        0      0        2 
  23 chr23_54439749     ZBoe    A    G        0      0        2 
  23 chr23_54439749     ZGre    A    G        0      0        2 
  23 chr23_54439749     ZHar    A    G        1      2        2 
  23 chr23_54439749   Sample    A    G        0      0        2 
  23 chr23_54449076     AAsi    C    T        0      0        2 
  23 chr23_54449076     AKia    C    T      0.5      1        2 
  23 chr23_54449076     AOna    C    T        0      0        2 
  23 chr23_54449076     ASom    C    T        0      0        2 
  23 chr23_54449076     HCab    C    T        0      0        2 
  23 chr23_54449076     HPrz    C    T        0      0        2 
  23 chr23_54449076     ZBoe    C    T        0      0        2 
  23 chr23_54449076     ZGre    C    T        0      0        2 
  23 chr23_54449076     ZHar    C    T        0      0        2 
  23 chr23_54449076   Sample    C    T        0      0        2 
  23 chr23_54455951     AAsi    T    G        0      0        2 
  23 chr23_54455951     AKia    T    G        0      0        2 
  23 chr23_54455951     AOna    T    G        0      0        2 
  23 chr23_54455951     ASom    T    G        0      0        2 
  23 chr23_54455951     HCab    T    G        1      2        2 
  23 chr23_54455951     HPrz    T    G        1      2        2 
  23 chr23_54455951     ZBoe    T    G        0      0        2 
  23 chr23_54455951     ZGre    T    G        0      0        2 
  23 chr23_54455951     ZHar    T    G        0      0        2 
  23 chr23_54455951   Sample    T    G        1      2        2 
  23 chr23_54459531     AAsi    A    G        0      0        2 
  23 chr23_54459531     AKia    A    G        0      0        2 
  23 chr23_54459531     AOna    A    G        0      0        2 
  23 chr23_54459531     ASom    A    G        0      0        2 
  23 chr23_54459531     HCab    A    G        0      0        2 
  23 chr23_54459531     HPrz    A    G        0      0        2 
  23 chr23_54459531     ZBoe    A    G        0      0        2 
  23 chr23_54459531     ZGre    A    G        1      2        2 
  23 chr23_54459531     ZHar    A    G        0      0        2 
  23 chr23_54459531   Sample    A    G        0      0        2 
  23 chr23_54464996     AAsi    G    C        0      0        2 
  23 chr23_54464996     AKia    G    C        0      0        2 
  23 chr23_54464996     AOna    G    C        0      0        2 
  23 chr23_54464996     ASom    G    C        0      0        2 
  23 chr23_54464996     HCab    G    C        1      2        2 
  23 chr23_54464996     HPrz    G    C        1      2        2 
  23 chr23_54464996     ZBoe    G    C        0      0        2 
  23 chr23_54464996     ZGre    G    C        0      0        2 
  23 chr23_54464996     ZHar    G    C        0      0        2 
  23 chr23_54464996   Sample    G    C        1      2        2 
  23 chr23_54466131     AAsi    T    C        0      0        2 
  23 chr23_54466131     AKia    T    C        0      0        2 
  23 chr23_54466131     AOna    T    C        0      0        2 
  23 chr23_54466131     ASom    T    C        0      0        2 
  23 chr23_54466131     HCab    T    C        0      0        2 
  23 chr23_54466131     HPrz    T    C        0      0        2 
  23 chr23_54466131     ZBoe    T    C      0.5      1        2 
  23 chr23_54466131     ZGre    T    C        1      2        2 
  23 chr23_54466131     ZHar    T    C        0      0        2 
  23 chr23_54466131   Sample    T    C        0      0        2 
  23 chr23_54469120     AAsi    T    C        0      0        2 
  23 chr23_54469120     AKia    T    C        0      0        2 
  23 chr23_54469120     AOna    T    C        0      0        2 
  23 chr23_54469120     ASom    T    C        0      0        2 
  23 chr23_54469120     HCab    T    C        1      2        2 
  23 chr23_54469120     HPrz    T    C        1      2        2 
  23 chr23_54469120     ZBoe    T    C        0      0        2 
  23 chr23_54469120     ZGre    T    C        0      0        2 
  23 chr23_54469120     ZHar    T    C        0      0        2 
  23 chr23_54469120   Sample    T    C        1      2        2 
  23 chr23_54475008     AAsi    T    C        0      0        2 
  23 chr23_54475008     AKia    T    C        0      0        2 
  23 chr23_54475008     AOna    T    C        0      0        2 
  23 chr23_54475008     ASom    T    C        0      0        2 
  23 chr23_54475008     HCab    T    C        0      0        2 
  23 chr23_54475008     HPrz    T    C        0      0        2 
  23 chr23_54475008     ZBoe    T    C        0      0        2 
  23 chr23_54475008     ZGre    T    C        0      0        2 
  23 chr23_54475008     ZHar    T    C      0.5      1        2 
  23 chr23_54475008   Sample    T    C        0      0        2 
  23 chr23_54476351     AAsi    A    G        0      0        2 
  23 chr23_54476351     AKia    A    G        0      0        2 
  23 chr23_54476351     AOna    A    G        0      0        2 
  23 chr23_54476351     ASom    A    G        0      0        2 
  23 chr23_54476351     HCab    A    G        1      2        2 
  23 chr23_54476351     HPrz    A    G        1      2        2 
  23 chr23_54476351     ZBoe    A    G        0      0        2 
  23 chr23_54476351     ZGre    A    G        0      0        2 
  23 chr23_54476351     ZHar    A    G        0      0        2 
  23 chr23_54476351   Sample    A    G        1      2        2 
  23 chr23_54478064     AAsi    C    T        0      0        2 
  23 chr23_54478064     AKia    C    T        0      0        2 
  23 chr23_54478064     AOna    C    T        0      0        2 
  23 chr23_54478064     ASom    C    T        0      0        2 
  23 chr23_54478064     HCab    C    T        1      2        2 
  23 chr23_54478064     HPrz    C    T        1      2        2 
  23 chr23_54478064     ZBoe    C    T        0      0        2 
  23 chr23_54478064     ZGre    C    T        0      0        2 
  23 chr23_54478064     ZHar    C    T        0      0        2 
  23 chr23_54478064   Sample    C    T        1      2        2 
  23 chr23_54479956     AAsi    A    G        0      0        2 
  23 chr23_54479956     AKia    A    G        0      0        2 
  23 chr23_54479956     AOna    A    G        0      0        2 
  23 chr23_54479956     ASom    A    G        0      0        2 
  23 chr23_54479956     HCab    A    G        1      2        2 
  23 chr23_54479956     HPrz    A    G        1      2        2 
  23 chr23_54479956     ZBoe    A    G        0      0        2 
  23 chr23_54479956     ZGre    A    G        0      0        2 
  23 chr23_54479956     ZHar    A    G        0      0        2 
  23 chr23_54479956   Sample    A    G        1      2        2 
  23 chr23_54482746     AAsi    C    T        0      0        2 
  23 chr23_54482746     AKia    C    T        0      0        2 
  23 chr23_54482746     AOna    C    T        0      0        2 
  23 chr23_54482746     ASom    C    T        0      0        2 
  23 chr23_54482746     HCab    C    T        1      2        2 
  23 chr23_54482746     HPrz    C    T        1      2        2 
  23 chr23_54482746     ZBoe    C    T        0      0        2 
  23 chr23_54482746     ZGre    C    T        0      0        2 
  23 chr23_54482746     ZHar    C    T        0      0        2 
  23 chr23_54482746   Sample    C    T        1      2        2 
  23 chr23_54494372     AAsi    G    T        0      0        2 
  23 chr23_54494372     AKia    G    T        0      0        2 
  23 chr23_54494372     AOna    G    T        0      0        2 
  23 chr23_54494372     ASom    G    T        0      0        2 
  23 chr23_54494372     HCab    G    T        0      0        2 
  23 chr23_54494372     HPrz    G    T        0      0        2 
  23 chr23_54494372     ZBoe    G    T        0      0        2 
  23 chr23_54494372     ZGre    G    T        0      0        2 
  23 chr23_54494372     ZHar    G    T        1      2        2 
  23 chr23_54494372   Sample    G    T        0      0        2 
  23 chr23_54511750     AAsi    C    T        0      0        2 
  23 chr23_54511750     AKia    C    T        0      0        2 
  23 chr23_54511750     AOna    C    T        0      0        2 
  23 chr23_54511750     ASom    C    T        0      0        2 
  23 chr23_54511750     HCab    C    T        0      0        2 
  23 chr23_54511750     HPrz    C    T        0      0        2 
  23 chr23_54511750     ZBoe    C    T      0.5      1        2 
  23 chr23_54511750     ZGre    C    T        0      0        2 
  23 chr23_54511750     ZHar    C    T        0      0        2 
  23 chr23_54511750   Sample    C    T        0      0        2 
  23 chr23_54521184     AAsi    G    C        0      0        2 
  23 chr23_54521184     AKia    G    C        0      0        2 
  23 chr23_54521184     AOna    G    C        0      0        2 
  23 chr23_54521184     ASom    G    C        0      0        2 
  23 chr23_54521184     HCab    G    C        1      2        2 
  23 chr23_54521184     HPrz    G    C        1      2        2 
  23 chr23_54521184     ZBoe    G    C        0      0        2 
  23 chr23_54521184     ZGre    G    C        0      0        2 
  23 chr23_54521184     ZHar    G    C        0      0        2 
  23 chr23_54521184   Sample    G    C        1      2        2 
  23 chr23_54521209     AAsi    T    C        0      0        2 
  23 chr23_54521209     AKia    T    C        0      0        2 
  23 chr23_54521209     AOna    T    C        0      0        2 
  23 chr23_54521209     ASom    T    C        0      0        2 
  23 chr23_54521209     HCab    T    C        0      0        2 
  23 chr23_54521209     HPrz    T    C        0      0        2 
  23 chr23_54521209     ZBoe    T    C        0      0        2 
  23 chr23_54521209     ZGre    T    C        0      0        2 
  23 chr23_54521209     ZHar    T    C        1      2        2 
  23 chr23_54521209   Sample    T    C        0      0        2 
  23 chr23_54522447     AAsi    A    G        0      0        2 
  23 chr23_54522447     AKia    A    G        0      0        2 
  23 chr23_54522447     AOna    A    G        0      0        2 
  23 chr23_54522447     ASom    A    G        0      0        2 
  23 chr23_54522447     HCab    A    G        1      2        2 
  23 chr23_54522447     HPrz    A    G        1      2        2 
  23 chr23_54522447     ZBoe    A    G        0      0        2 
  23 chr23_54522447     ZGre    A    G        0      0        2 
  23 chr23_54522447     ZHar    A    G        0      0        2 
  23 chr23_54522447   Sample    A    G        1      2        2 
  23 chr23_54522766     AAsi    C    G        0      0        2 
  23 chr23_54522766     AKia    C    G        0      0        2 
  23 chr23_54522766     AOna    C    G      0.5      1        2 
  23 chr23_54522766     ASom    C    G        0      0        2 
  23 chr23_54522766     HCab    C    G        0      0        2 
  23 chr23_54522766     HPrz    C    G        0      0        2 
  23 chr23_54522766     ZBoe    C    G        0      0        2 
  23 chr23_54522766     ZGre    C    G        0      0        2 
  23 chr23_54522766     ZHar    C    G        0      0        2 
  23 chr23_54522766   Sample    C    G        0      0        2 
  23 chr23_54529821     AAsi    A    G        0      0        2 
  23 chr23_54529821     AKia    A    G      0.5      1        2 
  23 chr23_54529821     AOna    A    G        0      0        2 
  23 chr23_54529821     ASom    A    G        0      0        2 
  23 chr23_54529821     HCab    A    G        0      0        2 
  23 chr23_54529821     HPrz    A    G        0      0        2 
  23 chr23_54529821     ZBoe    A    G        0      0        2 
  23 chr23_54529821     ZGre    A    G        0      0        2 
  23 chr23_54529821     ZHar    A    G        0      0        2 
  23 chr23_54529821   Sample    A    G        0      0        2 
  23 chr23_54532299     AAsi    T    C        0      0        2 
  23 chr23_54532299     AKia    T    C        0      0        2 
  23 chr23_54532299     AOna    T    C        0      0        2 
  23 chr23_54532299     ASom    T    C        0      0        2 
  23 chr23_54532299     HCab    T    C        0      0        2 
  23 chr23_54532299     HPrz    T    C        0      0        2 
  23 chr23_54532299     ZBoe    T    C      0.5      1        2 
  23 chr23_54532299     ZGre    T    C        0      0        2 
  23 chr23_54532299     ZHar    T    C        0      0        2 
  23 chr23_54532299   Sample    T    C        0      0        2 
  23 chr23_54534918     AAsi    G    C        0      0        2 
  23 chr23_54534918     AKia    G    C        1      2        2 
  23 chr23_54534918     AOna    G    C        1      2        2 
  23 chr23_54534918     ASom    G    C        0      0        2 
  23 chr23_54534918     HCab    G    C        0      0        2 
  23 chr23_54534918     HPrz    G    C        0      0        2 
  23 chr23_54534918     ZBoe    G    C        0      0        2 
  23 chr23_54534918     ZGre    G    C        0      0        2 
  23 chr23_54534918     ZHar    G    C        0      0        2 
  23 chr23_54534918   Sample    G    C        0      0        2 
  23 chr23_54537983     AAsi    T    C        0      0        2 
  23 chr23_54537983     AKia    T    C        0      0        2 
  23 chr23_54537983     AOna    T    C        0      0        2 
  23 chr23_54537983     ASom    T    C        0      0        2 
  23 chr23_54537983     HCab    T    C        0      0        2 
  23 chr23_54537983     HPrz    T    C        0      0        2 
  23 chr23_54537983     ZBoe    T    C        1      2        2 
  23 chr23_54537983     ZGre    T    C        0      0        2 
  23 chr23_54537983     ZHar    T    C        0      0        2 
  23 chr23_54537983   Sample    T    C        0      0        2 
  23 chr23_54540187     AAsi    G    A        0      0        2 
  23 chr23_54540187     AKia    G    A        0      0        2 
  23 chr23_54540187     AOna    G    A        0      0        2 
  23 chr23_54540187     ASom    G    A        0      0        2 
  23 chr23_54540187     HCab    G    A        1      2        2 
  23 chr23_54540187     HPrz    G    A        1      2        2 
  23 chr23_54540187     ZBoe    G    A        0      0        2 
  23 chr23_54540187     ZGre    G    A        0      0        2 
  23 chr23_54540187     ZHar    G    A        0      0        2 
  23 chr23_54540187   Sample    G    A        1      2        2 
  23 chr23_54545071     AAsi    C    T        1      2        2 
  23 chr23_54545071     AKia    C    T        0      0        2 
  23 chr23_54545071     AOna    C    T        0      0        2 
  23 chr23_54545071     ASom    C    T        1      2        2 
  23 chr23_54545071     HCab    C    T        0      0        2 
  23 chr23_54545071     HPrz    C    T        0      0        2 
  23 chr23_54545071     ZBoe    C    T        0      0        2 
  23 chr23_54545071     ZGre    C    T        0      0        2 
  23 chr23_54545071     ZHar    C    T        0      0        2 
  23 chr23_54545071   Sample    C    T        0      0        2 
  23 chr23_54545153     AAsi    A    G        0      0        2 
  23 chr23_54545153     AKia    A    G        0      0        2 
  23 chr23_54545153     AOna    A    G        0      0        2 
  23 chr23_54545153     ASom    A    G        0      0        2 
  23 chr23_54545153     HCab    A    G        0      0        2 
  23 chr23_54545153     HPrz    A    G        0      0        2 
  23 chr23_54545153     ZBoe    A    G        0      0        2 
  23 chr23_54545153     ZGre    A    G      0.5      1        2 
  23 chr23_54545153     ZHar    A    G        1      2        2 
  23 chr23_54545153   Sample    A    G        0      0        2 
  23 chr23_54545282     AAsi    C    T        0      0        2 
  23 chr23_54545282     AKia    C    T        0      0        2 
  23 chr23_54545282     AOna    C    T        0      0        2 
  23 chr23_54545282     ASom    C    T        0      0        2 
  23 chr23_54545282     HCab    C    T        1      2        2 
  23 chr23_54545282     HPrz    C    T        1      2        2 
  23 chr23_54545282     ZBoe    C    T        0      0        2 
  23 chr23_54545282     ZGre    C    T        0      0        2 
  23 chr23_54545282     ZHar    C    T        0      0        2 
  23 chr23_54545282   Sample    C    T        1      2        2 
  23 chr23_54546717     AAsi    T    C        0      0        2 
  23 chr23_54546717     AKia    T    C        0      0        2 
  23 chr23_54546717     AOna    T    C        0      0        2 
  23 chr23_54546717     ASom    T    C        0      0        2 
  23 chr23_54546717     HCab    T    C        0      0        2 
  23 chr23_54546717     HPrz    T    C        0      0        2 
  23 chr23_54546717     ZBoe    T    C        0      0        2 
  23 chr23_54546717     ZGre    T    C        1      2        2 
  23 chr23_54546717     ZHar    T    C        0      0        2 
  23 chr23_54546717   Sample    T    C        0      0        2 
  23 chr23_54553171     AAsi    G    A        0      0        2 
  23 chr23_54553171     AKia    G    A        0      0        2 
  23 chr23_54553171     AOna    G    A        0      0        2 
  23 chr23_54553171     ASom    G    A        0      0        2 
  23 chr23_54553171     HCab    G    A        1      2        2 
  23 chr23_54553171     HPrz    G    A        1      2        2 
  23 chr23_54553171     ZBoe    G    A        0      0        2 
  23 chr23_54553171     ZGre    G    A        0      0        2 
  23 chr23_54553171     ZHar    G    A        0      0        2 
  23 chr23_54553171   Sample    G    A        1      2        2 
  23 chr23_54554253     AAsi    C    A        0      0        2 
  23 chr23_54554253     AKia    C    A        0      0        2 
  23 chr23_54554253     AOna    C    A        0      0        2 
  23 chr23_54554253     ASom    C    A        0      0        2 
  23 chr23_54554253     HCab    C    A        1      2        2 
  23 chr23_54554253     HPrz    C    A        1      2        2 
  23 chr23_54554253     ZBoe    C    A        0      0        2 
  23 chr23_54554253     ZGre    C    A        0      0        2 
  23 chr23_54554253     ZHar    C    A        0      0        2 
  23 chr23_54554253   Sample    C    A        1      2        2 
  23 chr23_54554718     AAsi    G    A        0      0        2 
  23 chr23_54554718     AKia    G    A        0      0        2 
  23 chr23_54554718     AOna    G    A        0      0        2 
  23 chr23_54554718     ASom    G    A        0      0        2 
  23 chr23_54554718     HCab    G    A        1      2        2 
  23 chr23_54554718     HPrz    G    A        1      2        2 
  23 chr23_54554718     ZBoe    G    A        0      0        2 
  23 chr23_54554718     ZGre    G    A        0      0        2 
  23 chr23_54554718     ZHar    G    A        0      0        2 
  23 chr23_54554718   Sample    G    A        1      2        2 
  23 chr23_54555839     AAsi    T    C        1      2        2 
  23 chr23_54555839     AKia    T    C        0      0        2 
  23 chr23_54555839     AOna    T    C        0      0        2 
  23 chr23_54555839     ASom    T    C        0      0        2 
  23 chr23_54555839     HCab    T    C        0      0        2 
  23 chr23_54555839     HPrz    T    C        0      0        2 
  23 chr23_54555839     ZBoe    T    C        0      0        2 
  23 chr23_54555839     ZGre    T    C        0      0        2 
  23 chr23_54555839     ZHar    T    C        0      0        2 
  23 chr23_54555839   Sample    T    C        0      0        2 
  23 chr23_54559649     AAsi    T    C        0      0        2 
  23 chr23_54559649     AKia    T    C        0      0        2 
  23 chr23_54559649     AOna    T    C        0      0        2 
  23 chr23_54559649     ASom    T    C        0      0        2 
  23 chr23_54559649     HCab    T    C        0      0        2 
  23 chr23_54559649     HPrz    T    C        0      0        2 
  23 chr23_54559649     ZBoe    T    C        1      2        2 
  23 chr23_54559649     ZGre    T    C        1      2        2 
  23 chr23_54559649     ZHar    T    C        0      0        2 
  23 chr23_54559649   Sample    T    C        0      0        2 
  23 chr23_54559887     AAsi    A    G        0      0        2 
  23 chr23_54559887     AKia    A    G        0      0        2 
  23 chr23_54559887     AOna    A    G        0      0        2 
  23 chr23_54559887     ASom    A    G        0      0        2 
  23 chr23_54559887     HCab    A    G        1      2        2 
  23 chr23_54559887     HPrz    A    G        1      2        2 
  23 chr23_54559887     ZBoe    A    G        0      0        2 
  23 chr23_54559887     ZGre    A    G        0      0        2 
  23 chr23_54559887     ZHar    A    G        0      0        2 
  23 chr23_54559887   Sample    A    G        1      2        2 
  23 chr23_54564180     AAsi    T    C        0      0        2 
  23 chr23_54564180     AKia    T    C        0      0        2 
  23 chr23_54564180     AOna    T    C        0      0        2 
  23 chr23_54564180     ASom    T    C        0      0        2 
  23 chr23_54564180     HCab    T    C        0      0        2 
  23 chr23_54564180     HPrz    T    C        0      0        2 
  23 chr23_54564180     ZBoe    T    C      0.5      1        2 
  23 chr23_54564180     ZGre    T    C        0      0        2 
  23 chr23_54564180     ZHar    T    C        0      0        2 
  23 chr23_54564180   Sample    T    C        0      0        2 
  23 chr23_54566489     AAsi    A    G        0      0        2 
  23 chr23_54566489     AKia    A    G        0      0        2 
  23 chr23_54566489     AOna    A    G        0      0        2 
  23 chr23_54566489     ASom    A    G        0      0        2 
  23 chr23_54566489     HCab    A    G        1      2        2 
  23 chr23_54566489     HPrz    A    G        1      2        2 
  23 chr23_54566489     ZBoe    A    G        0      0        2 
  23 chr23_54566489     ZGre    A    G        0      0        2 
  23 chr23_54566489     ZHar    A    G        0      0        2 
  23 chr23_54566489   Sample    A    G        1      2        2 
  23 chr23_54568596     AAsi    C    T        0      0        2 
  23 chr23_54568596     AKia    C    T        0      0        2 
  23 chr23_54568596     AOna    C    T        0      0        2 
  23 chr23_54568596     ASom    C    T        0      0        2 
  23 chr23_54568596     HCab    C    T        1      2        2 
  23 chr23_54568596     HPrz    C    T        1      2        2 
  23 chr23_54568596     ZBoe    C    T        0      0        2 
  23 chr23_54568596     ZGre    C    T        0      0        2 
  23 chr23_54568596     ZHar    C    T        0      0        2 
  23 chr23_54568596   Sample    C    T        1      2        2 
  23 chr23_54569547     AAsi    T    C        0      0        2 
  23 chr23_54569547     AKia    T    C        1      2        2 
  23 chr23_54569547     AOna    T    C        0      0        2 
  23 chr23_54569547     ASom    T    C        0      0        2 
  23 chr23_54569547     HCab    T    C      0.5      1        2 
  23 chr23_54569547     HPrz    T    C        0      0        2 
  23 chr23_54569547     ZBoe    T    C        0      0        2 
  23 chr23_54569547     ZGre    T    C        0      0        2 
  23 chr23_54569547     ZHar    T    C        0      0        2 
  23 chr23_54569547   Sample    T    C        0      0        2 
  23 chr23_54571455     AAsi    C    T        0      0        2 
  23 chr23_54571455     AKia    C    T        0      0        2 
  23 chr23_54571455     AOna    C    T        0      0        2 
  23 chr23_54571455     ASom    C    T        0      0        2 
  23 chr23_54571455     HCab    C    T        1      2        2 
  23 chr23_54571455     HPrz    C    T        1      2        2 
  23 chr23_54571455     ZBoe    C    T        0      0        2 
  23 chr23_54571455     ZGre    C    T        0      0        2 
  23 chr23_54571455     ZHar    C    T        0      0        2 
  23 chr23_54571455   Sample    C    T        1      2        2 
  23 chr23_54580185     AAsi    A    C        0      0        2 
  23 chr23_54580185     AKia    A    C        0      0        2 
  23 chr23_54580185     AOna    A    C        0      0        2 
  23 chr23_54580185     ASom    A    C        0      0        2 
  23 chr23_54580185     HCab    A    C        1      2        2 
  23 chr23_54580185     HPrz    A    C        1      2        2 
  23 chr23_54580185     ZBoe    A    C        0      0        2 
  23 chr23_54580185     ZGre    A    C        0      0        2 
  23 chr23_54580185     ZHar    A    C        0      0        2 
  23 chr23_54580185   Sample    A    C        1      2        2 
  23 chr23_54583058     AAsi    A    G        0      0        2 
  23 chr23_54583058     AKia    A    G        0      0        2 
  23 chr23_54583058     AOna    A    G        0      0        2 
  23 chr23_54583058     ASom    A    G        0      0        2 
  23 chr23_54583058     HCab    A    G        1      2        2 
  23 chr23_54583058     HPrz    A    G        1      2        2 
  23 chr23_54583058     ZBoe    A    G        0      0        2 
  23 chr23_54583058     ZGre    A    G        0      0        2 
  23 chr23_54583058     ZHar    A    G        0      0        2 
  23 chr23_54583058   Sample    A    G        1      2        2 
  23 chr23_54583258     AAsi    C    T        0      0        2 
  23 chr23_54583258     AKia    C    T      0.5      1        2 
  23 chr23_54583258     AOna    C    T        0      0        2 
  23 chr23_54583258     ASom    C    T        0      0        2 
  23 chr23_54583258     HCab    C    T        0      0        2 
  23 chr23_54583258     HPrz    C    T        0      0        2 
  23 chr23_54583258     ZBoe    C    T        0      0        2 
  23 chr23_54583258     ZGre    C    T        0      0        2 
  23 chr23_54583258     ZHar    C    T        0      0        2 
  23 chr23_54583258   Sample    C    T        0      0        2 
  23 chr23_54592096     AAsi    C    A        0      0        2 
  23 chr23_54592096     AKia    C    A        0      0        2 
  23 chr23_54592096     AOna    C    A        0      0        2 
  23 chr23_54592096     ASom    C    A        0      0        2 
  23 chr23_54592096     HCab    C    A        0      0        2 
  23 chr23_54592096     HPrz    C    A        0      0        2 
  23 chr23_54592096     ZBoe    C    A        0      0        2 
  23 chr23_54592096     ZGre    C    A      0.5      1        2 
  23 chr23_54592096     ZHar    C    A        0      0        2 
  23 chr23_54592096   Sample    C    A        0      0        2 
  23 chr23_54594391     AAsi    A    C        0      0        2 
  23 chr23_54594391     AKia    A    C        0      0        2 
  23 chr23_54594391     AOna    A    C      0.5      1        2 
  23 chr23_54594391     ASom    A    C        0      0        2 
  23 chr23_54594391     HCab    A    C        0      0        2 
  23 chr23_54594391     HPrz    A    C        0      0        2 
  23 chr23_54594391     ZBoe    A    C        0      0        2 
  23 chr23_54594391     ZGre    A    C        0      0        2 
  23 chr23_54594391     ZHar    A    C        0      0        2 
  23 chr23_54594391   Sample    A    C        0      0        2 
  23 chr23_54601917     AAsi    C    T        0      0        2 
  23 chr23_54601917     AKia    C    T        0      0        2 
  23 chr23_54601917     AOna    C    T        0      0        2 
  23 chr23_54601917     ASom    C    T        0      0        2 
  23 chr23_54601917     HCab    C    T        0      0        2 
  23 chr23_54601917     HPrz    C    T        0      0        2 
  23 chr23_54601917     ZBoe    C    T        0      0        2 
  23 chr23_54601917     ZGre    C    T        1      2        2 
  23 chr23_54601917     ZHar    C    T        0      0        2 
  23 chr23_54601917   Sample    C    T        0      0        2 
  23 chr23_54611216     AAsi    A    T        0      0        2 
  23 chr23_54611216     AKia    A    T        0      0        2 
  23 chr23_54611216     AOna    A    T        0      0        2 
  23 chr23_54611216     ASom    A    T        0      0        2 
  23 chr23_54611216     HCab    A    T        1      2        2 
  23 chr23_54611216     HPrz    A    T        1      2        2 
  23 chr23_54611216     ZBoe    A    T        0      0        2 
  23 chr23_54611216     ZGre    A    T        0      0        2 
  23 chr23_54611216     ZHar    A    T        0      0        2 
  23 chr23_54611216   Sample    A    T        1      2        2 
  23 chr23_54611407     AAsi    C    G        0      0        2 
  23 chr23_54611407     AKia    C    G        0      0        2 
  23 chr23_54611407     AOna    C    G        0      0        2 
  23 chr23_54611407     ASom    C    G        0      0        2 
  23 chr23_54611407     HCab    C    G        0      0        2 
  23 chr23_54611407     HPrz    C    G        0      0        2 
  23 chr23_54611407     ZBoe    C    G      0.5      1        2 
  23 chr23_54611407     ZGre    C    G        0      0        2 
  23 chr23_54611407     ZHar    C    G        0      0        2 
  23 chr23_54611407   Sample    C    G        0      0        2 
  23 chr23_54612741     AAsi    A    G        0      0        2 
  23 chr23_54612741     AKia    A    G        0      0        2 
  23 chr23_54612741     AOna    A    G        0      0        2 
  23 chr23_54612741     ASom    A    G        0      0        2 
  23 chr23_54612741     HCab    A    G        0      0        2 
  23 chr23_54612741     HPrz    A    G        0      0        2 
  23 chr23_54612741     ZBoe    A    G        0      0        2 
  23 chr23_54612741     ZGre    A    G        1      2        2 
  23 chr23_54612741     ZHar    A    G        0      0        2 
  23 chr23_54612741   Sample    A    G        0      0        2 
  23 chr23_54617500     AAsi    G    T        0      0        2 
  23 chr23_54617500     AKia    G    T        0      0        2 
  23 chr23_54617500     AOna    G    T        0      0        2 
  23 chr23_54617500     ASom    G    T        0      0        2 
  23 chr23_54617500     HCab    G    T        1      2        2 
  23 chr23_54617500     HPrz    G    T        1      2        2 
  23 chr23_54617500     ZBoe    G    T        0      0        2 
  23 chr23_54617500     ZGre    G    T        0      0        2 
  23 chr23_54617500     ZHar    G    T        0      0        2 
  23 chr23_54617500   Sample    G    T        1      2        2 
  23 chr23_54619145     AAsi    C    G        0      0        2 
  23 chr23_54619145     AKia    C    G        0      0        2 
  23 chr23_54619145     AOna    C    G        0      0        2 
  23 chr23_54619145     ASom    C    G        0      0        2 
  23 chr23_54619145     HCab    C    G        1      2        2 
  23 chr23_54619145     HPrz    C    G        1      2        2 
  23 chr23_54619145     ZBoe    C    G        0      0        2 
  23 chr23_54619145     ZGre    C    G        0      0        2 
  23 chr23_54619145     ZHar    C    G        0      0        2 
  23 chr23_54619145   Sample    C    G        1      2        2 
  23 chr23_54622294     AAsi    G    A        0      0        2 
  23 chr23_54622294     AKia    G    A        0      0        2 
  23 chr23_54622294     AOna    G    A        0      0        2 
  23 chr23_54622294     ASom    G    A        0      0        2 
  23 chr23_54622294     HCab    G    A        1      2        2 
  23 chr23_54622294     HPrz    G    A        1      2        2 
  23 chr23_54622294     ZBoe    G    A        0      0        2 
  23 chr23_54622294     ZGre    G    A        0      0        2 
  23 chr23_54622294     ZHar    G    A        0      0        2 
  23 chr23_54622294   Sample    G    A        1      2        2 
  23 chr23_54625554     AAsi    C    G        0      0        2 
  23 chr23_54625554     AKia    C    G        0      0        2 
  23 chr23_54625554     AOna    C    G        0      0        2 
  23 chr23_54625554     ASom    C    G        0      0        2 
  23 chr23_54625554     HCab    C    G        0      0        2 
  23 chr23_54625554     HPrz    C    G        0      0        2 
  23 chr23_54625554     ZBoe    C    G        0      0        2 
  23 chr23_54625554     ZGre    C    G        1      2        2 
  23 chr23_54625554     ZHar    C    G        0      0        2 
  23 chr23_54625554   Sample    C    G        0      0        2 
  23 chr23_54626523     AAsi    G    A        0      0        2 
  23 chr23_54626523     AKia    G    A        0      0        2 
  23 chr23_54626523     AOna    G    A        0      0        2 
  23 chr23_54626523     ASom    G    A        0      0        2 
  23 chr23_54626523     HCab    G    A        1      2        2 
  23 chr23_54626523     HPrz    G    A        1      2        2 
  23 chr23_54626523     ZBoe    G    A        0      0        2 
  23 chr23_54626523     ZGre    G    A        0      0        2 
  23 chr23_54626523     ZHar    G    A        0      0        2 
  23 chr23_54626523   Sample    G    A        1      2        2 
  23 chr23_54626972     AAsi    C    T      0.5      1        2 
  23 chr23_54626972     AKia    C    T        0      0        2 
  23 chr23_54626972     AOna    C    T        0      0        2 
  23 chr23_54626972     ASom    C    T        0      0        2 
  23 chr23_54626972     HCab    C    T        0      0        2 
  23 chr23_54626972     HPrz    C    T        0      0        2 
  23 chr23_54626972     ZBoe    C    T        0      0        2 
  23 chr23_54626972     ZGre    C    T        0      0        2 
  23 chr23_54626972     ZHar    C    T        0      0        2 
  23 chr23_54626972   Sample    C    T        0      0        2 
  23 chr23_54631199     AAsi    T    C        0      0        2 
  23 chr23_54631199     AKia    T    C        1      2        2 
  23 chr23_54631199     AOna    T    C      0.5      1        2 
  23 chr23_54631199     ASom    T    C        0      0        2 
  23 chr23_54631199     HCab    T    C        0      0        2 
  23 chr23_54631199     HPrz    T    C        0      0        2 
  23 chr23_54631199     ZBoe    T    C        0      0        2 
  23 chr23_54631199     ZGre    T    C        0      0        2 
  23 chr23_54631199     ZHar    T    C        0      0        2 
  23 chr23_54631199   Sample    T    C        0      0        2 
  23 chr23_54636548     AAsi    A    T        0      0        2 
  23 chr23_54636548     AKia    A    T        0      0        2 
  23 chr23_54636548     AOna    A    T        0      0        2 
  23 chr23_54636548     ASom    A    T        0      0        2 
  23 chr23_54636548     HCab    A    T        1      2        2 
  23 chr23_54636548     HPrz    A    T      0.5      1        2 
  23 chr23_54636548     ZBoe    A    T        0      0        2 
  23 chr23_54636548     ZGre    A    T        0      0        2 
  23 chr23_54636548     ZHar    A    T        0      0        2 
  23 chr23_54636548   Sample    A    T        1      2        2 
  23 chr23_54637135     AAsi    A    G        0      0        2 
  23 chr23_54637135     AKia    A    G        0      0        2 
  23 chr23_54637135     AOna    A    G        0      0        2 
  23 chr23_54637135     ASom    A    G        0      0        2 
  23 chr23_54637135     HCab    A    G        1      2        2 
  23 chr23_54637135     HPrz    A    G        1      2        2 
  23 chr23_54637135     ZBoe    A    G        0      0        2 
  23 chr23_54637135     ZGre    A    G        0      0        2 
  23 chr23_54637135     ZHar    A    G        0      0        2 
  23 chr23_54637135   Sample    A    G        1      2        2 
  23 chr23_54637821     AAsi    A    G        0      0        2 
  23 chr23_54637821     AKia    A    G        0      0        2 
  23 chr23_54637821     AOna    A    G      0.5      1        2 
  23 chr23_54637821     ASom    A    G        0      0        2 
  23 chr23_54637821     HCab    A    G        0      0        2 
  23 chr23_54637821     HPrz    A    G        0      0        2 
  23 chr23_54637821     ZBoe    A    G        0      0        2 
  23 chr23_54637821     ZGre    A    G        0      0        2 
  23 chr23_54637821     ZHar    A    G        0      0        2 
  23 chr23_54637821   Sample    A    G        0      0        2 
  23 chr23_54641576     AAsi    G    A        0      0        2 
  23 chr23_54641576     AKia    G    A        0      0        2 
  23 chr23_54641576     AOna    G    A        0      0        2 
  23 chr23_54641576     ASom    G    A        1      2        2 
  23 chr23_54641576     HCab    G    A        0      0        2 
  23 chr23_54641576     HPrz    G    A        0      0        2 
  23 chr23_54641576     ZBoe    G    A        0      0        2 
  23 chr23_54641576     ZGre    G    A        0      0        2 
  23 chr23_54641576     ZHar    G    A        0      0        2 
  23 chr23_54641576   Sample    G    A        0      0        2 
  23 chr23_54648141     AAsi    C    A        0      0        2 
  23 chr23_54648141     AKia    C    A        1      2        2 
  23 chr23_54648141     AOna    C    A      0.5      1        2 
  23 chr23_54648141     ASom    C    A        0      0        2 
  23 chr23_54648141     HCab    C    A        0      0        2 
  23 chr23_54648141     HPrz    C    A        0      0        2 
  23 chr23_54648141     ZBoe    C    A        0      0        2 
  23 chr23_54648141     ZGre    C    A        0      0        2 
  23 chr23_54648141     ZHar    C    A        0      0        2 
  23 chr23_54648141   Sample    C    A        0      0        2 
  23 chr23_54650251     AAsi    T    C        0      0        2 
  23 chr23_54650251     AKia    T    C        0      0        2 
  23 chr23_54650251     AOna    T    C        0      0        2 
  23 chr23_54650251     ASom    T    C        0      0        2 
  23 chr23_54650251     HCab    T    C        0      0        2 
  23 chr23_54650251     HPrz    T    C        0      0        2 
  23 chr23_54650251     ZBoe    T    C        0      0        2 
  23 chr23_54650251     ZGre    T    C        0      0        2 
  23 chr23_54650251     ZHar    T    C        1      2        2 
  23 chr23_54650251   Sample    T    C        0      0        2 
  23 chr23_54657786     AAsi    C    T        1      2        2 
  23 chr23_54657786     AKia    C    T        0      0        2 
  23 chr23_54657786     AOna    C    T        0      0        2 
  23 chr23_54657786     ASom    C    T        0      0        2 
  23 chr23_54657786     HCab    C    T        0      0        2 
  23 chr23_54657786     HPrz    C    T        0      0        2 
  23 chr23_54657786     ZBoe    C    T        0      0        2 
  23 chr23_54657786     ZGre    C    T        0      0        2 
  23 chr23_54657786     ZHar    C    T        0      0        2 
  23 chr23_54657786   Sample    C    T        0      0        2 
  23 chr23_54658188     AAsi    A    G        0      0        2 
  23 chr23_54658188     AKia    A    G        0      0        2 
  23 chr23_54658188     AOna    A    G        0      0        2 
  23 chr23_54658188     ASom    A    G        0      0        2 
  23 chr23_54658188     HCab    A    G        0      0        2 
  23 chr23_54658188     HPrz    A    G        0      0        2 
  23 chr23_54658188     ZBoe    A    G        0      0        2 
  23 chr23_54658188     ZGre    A    G        1      2        2 
  23 chr23_54658188     ZHar    A    G        0      0        2 
  23 chr23_54658188   Sample    A    G        0      0        2 
  23 chr23_54658587     AAsi    G    A        0      0        2 
  23 chr23_54658587     AKia    G    A        0      0        2 
  23 chr23_54658587     AOna    G    A        0      0        2 
  23 chr23_54658587     ASom    G    A        0      0        2 
  23 chr23_54658587     HCab    G    A        0      0        2 
  23 chr23_54658587     HPrz    G    A        0      0        2 
  23 chr23_54658587     ZBoe    G    A        1      2        2 
  23 chr23_54658587     ZGre    G    A        0      0        2 
  23 chr23_54658587     ZHar    G    A        0      0        2 
  23 chr23_54658587   Sample    G    A        0      0        2 
  23 chr23_54660449     AAsi    C    T        0      0        2 
  23 chr23_54660449     AKia    C    T        0      0        2 
  23 chr23_54660449     AOna    C    T        0      0        2 
  23 chr23_54660449     ASom    C    T        0      0        2 
  23 chr23_54660449     HCab    C    T        1      2        2 
  23 chr23_54660449     HPrz    C    T        1      2        2 
  23 chr23_54660449     ZBoe    C    T        0      0        2 
  23 chr23_54660449     ZGre    C    T        0      0        2 
  23 chr23_54660449     ZHar    C    T        0      0        2 
  23 chr23_54660449   Sample    C    T        1      2        2 
  23 chr23_54663899     AAsi    G    T        0      0        2 
  23 chr23_54663899     AKia    G    T        0      0        2 
  23 chr23_54663899     AOna    G    T        0      0        2 
  23 chr23_54663899     ASom    G    T        0      0        2 
  23 chr23_54663899     HCab    G    T        1      2        2 
  23 chr23_54663899     HPrz    G    T        1      2        2 
  23 chr23_54663899     ZBoe    G    T        0      0        2 
  23 chr23_54663899     ZGre    G    T        0      0        2 
  23 chr23_54663899     ZHar    G    T        0      0        2 
  23 chr23_54663899   Sample    G    T        1      2        2 
  23 chr23_54668587     AAsi    C    T        1      2        2 
  23 chr23_54668587     AKia    C    T        0      0        2 
  23 chr23_54668587     AOna    C    T        0      0        2 
  23 chr23_54668587     ASom    C    T        1      2        2 
  23 chr23_54668587     HCab    C    T        0      0        2 
  23 chr23_54668587     HPrz    C    T        0      0        2 
  23 chr23_54668587     ZBoe    C    T        0      0        2 
  23 chr23_54668587     ZGre    C    T        0      0        2 
  23 chr23_54668587     ZHar    C    T        0      0        2 
  23 chr23_54668587   Sample    C    T        0      0        2 
  23 chr23_54680110     AAsi    A    C        0      0        2 
  23 chr23_54680110     AKia    A    C        0      0        2 
  23 chr23_54680110     AOna    A    C        0      0        2 
  23 chr23_54680110     ASom    A    C        0      0        2 
  23 chr23_54680110     HCab    A    C        0      0        2 
  23 chr23_54680110     HPrz    A    C        0      0        2 
  23 chr23_54680110     ZBoe    A    C        0      0        2 
  23 chr23_54680110     ZGre    A    C        0      0        2 
  23 chr23_54680110     ZHar    A    C        1      2        2 
  23 chr23_54680110   Sample    A    C        0      0        2 
  23 chr23_54680741     AAsi    A    G        0      0        2 
  23 chr23_54680741     AKia    A    G        0      0        2 
  23 chr23_54680741     AOna    A    G        0      0        2 
  23 chr23_54680741     ASom    A    G        0      0        2 
  23 chr23_54680741     HCab    A    G        0      0        2 
  23 chr23_54680741     HPrz    A    G        0      0        2 
  23 chr23_54680741     ZBoe    A    G      0.5      1        2 
  23 chr23_54680741     ZGre    A    G        1      2        2 
  23 chr23_54680741     ZHar    A    G        1      2        2 
  23 chr23_54680741   Sample    A    G        0      0        2 
  23 chr23_54685878     AAsi    C    G        0      0        2 
  23 chr23_54685878     AKia    C    G        0      0        2 
  23 chr23_54685878     AOna    C    G        0      0        2 
  23 chr23_54685878     ASom    C    G        0      0        2 
  23 chr23_54685878     HCab    C    G        1      2        2 
  23 chr23_54685878     HPrz    C    G        1      2        2 
  23 chr23_54685878     ZBoe    C    G        0      0        2 
  23 chr23_54685878     ZGre    C    G        0      0        2 
  23 chr23_54685878     ZHar    C    G        0      0        2 
  23 chr23_54685878   Sample    C    G        1      2        2 
  23 chr23_54689745     AAsi    T    C        0      0        2 
  23 chr23_54689745     AKia    T    C        0      0        2 
  23 chr23_54689745     AOna    T    C        0      0        2 
  23 chr23_54689745     ASom    T    C        0      0        2 
  23 chr23_54689745     HCab    T    C        1      2        2 
  23 chr23_54689745     HPrz    T    C        1      2        2 
  23 chr23_54689745     ZBoe    T    C        0      0        2 
  23 chr23_54689745     ZGre    T    C        0      0        2 
  23 chr23_54689745     ZHar    T    C        0      0        2 
  23 chr23_54689745   Sample    T    C        1      2        2 
  23 chr23_54689832     AAsi    T    C        0      0        2 
  23 chr23_54689832     AKia    T    C      0.5      1        2 
  23 chr23_54689832     AOna    T    C        0      0        2 
  23 chr23_54689832     ASom    T    C        0      0        2 
  23 chr23_54689832     HCab    T    C        0      0        2 
  23 chr23_54689832     HPrz    T    C        0      0        2 
  23 chr23_54689832     ZBoe    T    C        0      0        2 
  23 chr23_54689832     ZGre    T    C        0      0        2 
  23 chr23_54689832     ZHar    T    C        0      0        2 
  23 chr23_54689832   Sample    T    C        0      0        2 
  23 chr23_54690787     AAsi    A    G      0.5      1        2 
  23 chr23_54690787     AKia    A    G        0      0        2 
  23 chr23_54690787     AOna    A    G        0      0        2 
  23 chr23_54690787     ASom    A    G        0      0        2 
  23 chr23_54690787     HCab    A    G        0      0        2 
  23 chr23_54690787     HPrz    A    G        0      0        2 
  23 chr23_54690787     ZBoe    A    G        0      0        2 
  23 chr23_54690787     ZGre    A    G        0      0        2 
  23 chr23_54690787     ZHar    A    G        0      0        2 
  23 chr23_54690787   Sample    A    G        0      0        2 
  23 chr23_54691329     AAsi    T    C        0      0        2 
  23 chr23_54691329     AKia    T    C        0      0        2 
  23 chr23_54691329     AOna    T    C      0.5      1        2 
  23 chr23_54691329     ASom    T    C        0      0        2 
  23 chr23_54691329     HCab    T    C        0      0        2 
  23 chr23_54691329     HPrz    T    C        0      0        2 
  23 chr23_54691329     ZBoe    T    C        0      0        2 
  23 chr23_54691329     ZGre    T    C        0      0        2 
  23 chr23_54691329     ZHar    T    C        0      0        2 
  23 chr23_54691329   Sample    T    C        0      0        2 
  23 chr23_54706277     AAsi    G    A        0      0        2 
  23 chr23_54706277     AKia    G    A        0      0        2 
  23 chr23_54706277     AOna    G    A        0      0        2 
  23 chr23_54706277     ASom    G    A      0.5      1        2 
  23 chr23_54706277     HCab    G    A        0      0        2 
  23 chr23_54706277     HPrz    G    A        0      0        2 
  23 chr23_54706277     ZBoe    G    A        0      0        2 
  23 chr23_54706277     ZGre    G    A        0      0        2 
  23 chr23_54706277     ZHar    G    A        0      0        2 
  23 chr23_54706277   Sample    G    A        0      0        2 
  23 chr23_54716630     AAsi    G    A        0      0        2 
  23 chr23_54716630     AKia    G    A        0      0        2 
  23 chr23_54716630     AOna    G    A        0      0        2 
  23 chr23_54716630     ASom    G    A        0      0        2 
  23 chr23_54716630     HCab    G    A        0      0        2 
  23 chr23_54716630     HPrz    G    A        0      0        2 
  23 chr23_54716630     ZBoe    G    A        1      2        2 
  23 chr23_54716630     ZGre    G    A        0      0        2 
  23 chr23_54716630     ZHar    G    A        0      0        2 
  23 chr23_54716630   Sample    G    A        0      0        2 
  23 chr23_54728796     AAsi    A    C        1      2        2 
  23 chr23_54728796     AKia    A    C        1      2        2 
  23 chr23_54728796     AOna    A    C        1      2        2 
  23 chr23_54728796     ASom    A    C        1      2        2 
  23 chr23_54728796     HCab    A    C        0      0        2 
  23 chr23_54728796     HPrz    A    C        0      0        2 
  23 chr23_54728796     ZBoe    A    C        0      0        2 
  23 chr23_54728796     ZGre    A    C        0      0        2 
  23 chr23_54728796     ZHar    A    C        0      0        2 
  23 chr23_54728796   Sample    A    C        0      0        2 
  23 chr23_54732309     AAsi    G    A        0      0        2 
  23 chr23_54732309     AKia    G    A        0      0        2 
  23 chr23_54732309     AOna    G    A        0      0        2 
  23 chr23_54732309     ASom    G    A        0      0        2 
  23 chr23_54732309     HCab    G    A        0      0        2 
  23 chr23_54732309     HPrz    G    A        0      0        2 
  23 chr23_54732309     ZBoe    G    A        0      0        2 
  23 chr23_54732309     ZGre    G    A      0.5      1        2 
  23 chr23_54732309     ZHar    G    A        0      0        2 
  23 chr23_54732309   Sample    G    A        0      0        2 
  23 chr23_54738123     AAsi    A    C        0      0        2 
  23 chr23_54738123     AKia    A    C        1      2        2 
  23 chr23_54738123     AOna    A    C        1      2        2 
  23 chr23_54738123     ASom    A    C        0      0        2 
  23 chr23_54738123     HCab    A    C        0      0        2 
  23 chr23_54738123     HPrz    A    C        0      0        2 
  23 chr23_54738123     ZBoe    A    C        0      0        2 
  23 chr23_54738123     ZGre    A    C        0      0        2 
  23 chr23_54738123     ZHar    A    C        0      0        2 
  23 chr23_54738123   Sample    A    C        0      0        2 
  23 chr23_54741942     AAsi    G    T        0      0        2 
  23 chr23_54741942     AKia    G    T        0      0        2 
  23 chr23_54741942     AOna    G    T      0.5      1        2 
  23 chr23_54741942     ASom    G    T        0      0        2 
  23 chr23_54741942     HCab    G    T        0      0        2 
  23 chr23_54741942     HPrz    G    T        0      0        2 
  23 chr23_54741942     ZBoe    G    T        0      0        2 
  23 chr23_54741942     ZGre    G    T        0      0        2 
  23 chr23_54741942     ZHar    G    T        0      0        2 
  23 chr23_54741942   Sample    G    T        0      0        2 
  23 chr23_54742439     AAsi    T    G        0      0        2 
  23 chr23_54742439     AKia    T    G        0      0        2 
  23 chr23_54742439     AOna    T    G        0      0        2 
  23 chr23_54742439     ASom    T    G        0      0        2 
  23 chr23_54742439     HCab    T    G        0      0        2 
  23 chr23_54742439     HPrz    T    G        0      0        2 
  23 chr23_54742439     ZBoe    T    G      0.5      1        2 
  23 chr23_54742439     ZGre    T    G        0      0        2 
  23 chr23_54742439     ZHar    T    G        0      0        2 
  23 chr23_54742439   Sample    T    G        0      0        2 
  23 chr23_54746312     AAsi    G    A        0      0        2 
  23 chr23_54746312     AKia    G    A        1      2        2 
  23 chr23_54746312     AOna    G    A        0      0        2 
  23 chr23_54746312     ASom    G    A        0      0        2 
  23 chr23_54746312     HCab    G    A        0      0        2 
  23 chr23_54746312     HPrz    G    A        0      0        2 
  23 chr23_54746312     ZBoe    G    A        0      0        2 
  23 chr23_54746312     ZGre    G    A        0      0        2 
  23 chr23_54746312     ZHar    G    A        0      0        2 
  23 chr23_54746312   Sample    G    A        0      0        2 
  23 chr23_54746836     AAsi    T    C        0      0        2 
  23 chr23_54746836     AKia    T    C        1      2        2 
  23 chr23_54746836     AOna    T    C        1      2        2 
  23 chr23_54746836     ASom    T    C        0      0        2 
  23 chr23_54746836     HCab    T    C        0      0        2 
  23 chr23_54746836     HPrz    T    C        0      0        2 
  23 chr23_54746836     ZBoe    T    C        0      0        2 
  23 chr23_54746836     ZGre    T    C        0      0        2 
  23 chr23_54746836     ZHar    T    C        0      0        2 
  23 chr23_54746836   Sample    T    C        0      0        2 
  23 chr23_54748672     AAsi    G    A        0      0        2 
  23 chr23_54748672     AKia    G    A        0      0        2 
  23 chr23_54748672     AOna    G    A        0      0        2 
  23 chr23_54748672     ASom    G    A        0      0        2 
  23 chr23_54748672     HCab    G    A        1      2        2 
  23 chr23_54748672     HPrz    G    A        1      2        2 
  23 chr23_54748672     ZBoe    G    A        0      0        2 
  23 chr23_54748672     ZGre    G    A        0      0        2 
  23 chr23_54748672     ZHar    G    A        0      0        2 
  23 chr23_54748672   Sample    G    A        1      2        2 
  23 chr23_54754946     AAsi    T    C        0      0        2 
  23 chr23_54754946     AKia    T    C        0      0        2 
  23 chr23_54754946     AOna    T    C        0      0        2 
  23 chr23_54754946     ASom    T    C        0      0        2 
  23 chr23_54754946     HCab    T    C        1      2        2 
  23 chr23_54754946     HPrz    T    C        1      2        2 
  23 chr23_54754946     ZBoe    T    C        0      0        2 
  23 chr23_54754946     ZGre    T    C        0      0        2 
  23 chr23_54754946     ZHar    T    C        0      0        2 
  23 chr23_54754946   Sample    T    C        1      2        2 
  23 chr23_54755647     AAsi    A    G        0      0        2 
  23 chr23_54755647     AKia    A    G        0      0        2 
  23 chr23_54755647     AOna    A    G        0      0        2 
  23 chr23_54755647     ASom    A    G        0      0        2 
  23 chr23_54755647     HCab    A    G        0      0        2 
  23 chr23_54755647     HPrz    A    G        0      0        2 
  23 chr23_54755647     ZBoe    A    G        0      0        2 
  23 chr23_54755647     ZGre    A    G        0      0        2 
  23 chr23_54755647     ZHar    A    G      0.5      1        2 
  23 chr23_54755647   Sample    A    G        0      0        2 
  23 chr23_54773126     AAsi    C    T        0      0        2 
  23 chr23_54773126     AKia    C    T        0      0        2 
  23 chr23_54773126     AOna    C    T        0      0        2 
  23 chr23_54773126     ASom    C    T        0      0        2 
  23 chr23_54773126     HCab    C    T        1      2        2 
  23 chr23_54773126     HPrz    C    T        1      2        2 
  23 chr23_54773126     ZBoe    C    T        0      0        2 
  23 chr23_54773126     ZGre    C    T        0      0        2 
  23 chr23_54773126     ZHar    C    T        0      0        2 
  23 chr23_54773126   Sample    C    T        1      2        2 
  23 chr23_54775825     AAsi    T    C        1      2        2 
  23 chr23_54775825     AKia    T    C        0      0        2 
  23 chr23_54775825     AOna    T    C        0      0        2 
  23 chr23_54775825     ASom    T    C        1      2        2 
  23 chr23_54775825     HCab    T    C        0      0        2 
  23 chr23_54775825     HPrz    T    C        0      0        2 
  23 chr23_54775825     ZBoe    T    C        0      0        2 
  23 chr23_54775825     ZGre    T    C        0      0        2 
  23 chr23_54775825     ZHar    T    C        0      0        2 
  23 chr23_54775825   Sample    T    C        0      0        2 
  23 chr23_54777409     AAsi    C    T        0      0        2 
  23 chr23_54777409     AKia    C    T        0      0        2 
  23 chr23_54777409     AOna    C    T        0      0        2 
  23 chr23_54777409     ASom    C    T        0      0        2 
  23 chr23_54777409     HCab    C    T        1      2        2 
  23 chr23_54777409     HPrz    C    T        1      2        2 
  23 chr23_54777409     ZBoe    C    T        0      0        2 
  23 chr23_54777409     ZGre    C    T        0      0        2 
  23 chr23_54777409     ZHar    C    T        0      0        2 
  23 chr23_54777409   Sample    C    T        1      2        2 
  23 chr23_54780261     AAsi    A    G        0      0        2 
  23 chr23_54780261     AKia    A    G        0      0        2 
  23 chr23_54780261     AOna    A    G        0      0        2 
  23 chr23_54780261     ASom    A    G      0.5      1        2 
  23 chr23_54780261     HCab    A    G        0      0        2 
  23 chr23_54780261     HPrz    A    G        0      0        2 
  23 chr23_54780261     ZBoe    A    G        0      0        2 
  23 chr23_54780261     ZGre    A    G        0      0        2 
  23 chr23_54780261     ZHar    A    G        0      0        2 
  23 chr23_54780261   Sample    A    G        0      0        2 
  23 chr23_54783569     AAsi    A    G        0      0        2 
  23 chr23_54783569     AKia    A    G        0      0        2 
  23 chr23_54783569     AOna    A    G        0      0        2 
  23 chr23_54783569     ASom    A    G        0      0        2 
  23 chr23_54783569     HCab    A    G        0      0        2 
  23 chr23_54783569     HPrz    A    G        0      0        2 
  23 chr23_54783569     ZBoe    A    G      0.5      1        2 
  23 chr23_54783569     ZGre    A    G        0      0        2 
  23 chr23_54783569     ZHar    A    G        0      0        2 
  23 chr23_54783569   Sample    A    G        0      0        2 
  23 chr23_54784286     AAsi    T    C        0      0        2 
  23 chr23_54784286     AKia    T    C        0      0        2 
  23 chr23_54784286     AOna    T    C        0      0        2 
  23 chr23_54784286     ASom    T    C        0      0        2 
  23 chr23_54784286     HCab    T    C        0      0        2 
  23 chr23_54784286     HPrz    T    C        0      0        2 
  23 chr23_54784286     ZBoe    T    C        0      0        2 
  23 chr23_54784286     ZGre    T    C        1      2        2 
  23 chr23_54784286     ZHar    T    C        0      0        2 
  23 chr23_54784286   Sample    T    C        0      0        2 
  23 chr23_54784905     AAsi    A    G        1      2        2 
  23 chr23_54784905     AKia    A    G        0      0        2 
  23 chr23_54784905     AOna    A    G        0      0        2 
  23 chr23_54784905     ASom    A    G        0      0        2 
  23 chr23_54784905     HCab    A    G        0      0        2 
  23 chr23_54784905     HPrz    A    G        0      0        2 
  23 chr23_54784905     ZBoe    A    G        1      2        2 
  23 chr23_54784905     ZGre    A    G        0      0        2 
  23 chr23_54784905     ZHar    A    G        0      0        2 
  23 chr23_54784905   Sample    A    G        0      0        2 
  23 chr23_54797376     AAsi    T    C        0      0        2 
  23 chr23_54797376     AKia    T    C        0      0        2 
  23 chr23_54797376     AOna    T    C        0      0        2 
  23 chr23_54797376     ASom    T    C        0      0        2 
  23 chr23_54797376     HCab    T    C        1      2        2 
  23 chr23_54797376     HPrz    T    C        1      2        2 
  23 chr23_54797376     ZBoe    T    C        0      0        2 
  23 chr23_54797376     ZGre    T    C        0      0        2 
  23 chr23_54797376     ZHar    T    C        0      0        2 
  23 chr23_54797376   Sample    T    C        1      2        2 
  23 chr23_54798072     AAsi    A    G        0      0        2 
  23 chr23_54798072     AKia    A    G        0      0        2 
  23 chr23_54798072     AOna    A    G        0      0        2 
  23 chr23_54798072     ASom    A    G        0      0        2 
  23 chr23_54798072     HCab    A    G        0      0        2 
  23 chr23_54798072     HPrz    A    G        0      0        2 
  23 chr23_54798072     ZBoe    A    G        0      0        2 
  23 chr23_54798072     ZGre    A    G        1      2        2 
  23 chr23_54798072     ZHar    A    G        0      0        2 
  23 chr23_54798072   Sample    A    G        0      0        2 
  23 chr23_54801531     AAsi    A    G        0      0        2 
  23 chr23_54801531     AKia    A    G      0.5      1        2 
  23 chr23_54801531     AOna    A    G        0      0        2 
  23 chr23_54801531     ASom    A    G        0      0        2 
  23 chr23_54801531     HCab    A    G        0      0        2 
  23 chr23_54801531     HPrz    A    G        0      0        2 
  23 chr23_54801531     ZBoe    A    G        0      0        2 
  23 chr23_54801531     ZGre    A    G        0      0        2 
  23 chr23_54801531     ZHar    A    G        0      0        2 
  23 chr23_54801531   Sample    A    G        0      0        2 
  23 chr23_54801865     AAsi    C    G        0      0        2 
  23 chr23_54801865     AKia    C    G        0      0        2 
  23 chr23_54801865     AOna    C    G        0      0        2 
  23 chr23_54801865     ASom    C    G      0.5      1        2 
  23 chr23_54801865     HCab    C    G        0      0        2 
  23 chr23_54801865     HPrz    C    G        0      0        2 
  23 chr23_54801865     ZBoe    C    G        0      0        2 
  23 chr23_54801865     ZGre    C    G        0      0        2 
  23 chr23_54801865     ZHar    C    G        0      0        2 
  23 chr23_54801865   Sample    C    G        0      0        2 
  23 chr23_54806417     AAsi    G    A        0      0        2 
  23 chr23_54806417     AKia    G    A        0      0        2 
  23 chr23_54806417     AOna    G    A        0      0        2 
  23 chr23_54806417     ASom    G    A        0      0        2 
  23 chr23_54806417     HCab    G    A        0      0        2 
  23 chr23_54806417     HPrz    G    A        0      0        2 
  23 chr23_54806417     ZBoe    G    A        0      0        2 
  23 chr23_54806417     ZGre    G    A        0      0        2 
  23 chr23_54806417     ZHar    G    A      0.5      1        2 
  23 chr23_54806417   Sample    G    A        0      0        2 
  23 chr23_54815369     AAsi    T    C        0      0        2 
  23 chr23_54815369     AKia    T    C        0      0        2 
  23 chr23_54815369     AOna    T    C        0      0        2 
  23 chr23_54815369     ASom    T    C        0      0        2 
  23 chr23_54815369     HCab    T    C        0      0        2 
  23 chr23_54815369     HPrz    T    C        0      0        2 
  23 chr23_54815369     ZBoe    T    C      0.5      1        2 
  23 chr23_54815369     ZGre    T    C        0      0        2 
  23 chr23_54815369     ZHar    T    C        0      0        2 
  23 chr23_54815369   Sample    T    C        0      0        2 
  23 chr23_54823602     AAsi    A    G        1      2        2 
  23 chr23_54823602     AKia    A    G        0      0        2 
  23 chr23_54823602     AOna    A    G        0      0        2 
  23 chr23_54823602     ASom    A    G        1      2        2 
  23 chr23_54823602     HCab    A    G        0      0        2 
  23 chr23_54823602     HPrz    A    G        0      0        2 
  23 chr23_54823602     ZBoe    A    G        0      0        2 
  23 chr23_54823602     ZGre    A    G        0      0        2 
  23 chr23_54823602     ZHar    A    G        0      0        2 
  23 chr23_54823602   Sample    A    G        0      0        2 
  23 chr23_54826200     AAsi    T    C        0      0        2 
  23 chr23_54826200     AKia    T    C        0      0        2 
  23 chr23_54826200     AOna    T    C        0      0        2 
  23 chr23_54826200     ASom    T    C        0      0        2 
  23 chr23_54826200     HCab    T    C        1      2        2 
  23 chr23_54826200     HPrz    T    C        1      2        2 
  23 chr23_54826200     ZBoe    T    C        0      0        2 
  23 chr23_54826200     ZGre    T    C        0      0        2 
  23 chr23_54826200     ZHar    T    C        0      0        2 
  23 chr23_54826200   Sample    T    C        1      2        2 
  23 chr23_54826329     AAsi    C    T        0      0        2 
  23 chr23_54826329     AKia    C    T        1      2        2 
  23 chr23_54826329     AOna    C    T        1      2        2 
  23 chr23_54826329     ASom    C    T        0      0        2 
  23 chr23_54826329     HCab    C    T        0      0        2 
  23 chr23_54826329     HPrz    C    T        0      0        2 
  23 chr23_54826329     ZBoe    C    T        0      0        2 
  23 chr23_54826329     ZGre    C    T        0      0        2 
  23 chr23_54826329     ZHar    C    T        0      0        2 
  23 chr23_54826329   Sample    C    T        0      0        2 
  23 chr23_54828168     AAsi    C    T        0      0        2 
  23 chr23_54828168     AKia    C    T        0      0        2 
  23 chr23_54828168     AOna    C    T        0      0        2 
  23 chr23_54828168     ASom    C    T        0      0        2 
  23 chr23_54828168     HCab    C    T        0      0        2 
  23 chr23_54828168     HPrz    C    T        0      0        2 
  23 chr23_54828168     ZBoe    C    T        0      0        2 
  23 chr23_54828168     ZGre    C    T        1      2        2 
  23 chr23_54828168     ZHar    C    T        0      0        2 
  23 chr23_54828168   Sample    C    T        0      0        2 
  23 chr23_54830790     AAsi    A    G        0      0        2 
  23 chr23_54830790     AKia    A    G        0      0        2 
  23 chr23_54830790     AOna    A    G        0      0        2 
  23 chr23_54830790     ASom    A    G        0      0        2 
  23 chr23_54830790     HCab    A    G        0      0        2 
  23 chr23_54830790     HPrz    A    G        0      0        2 
  23 chr23_54830790     ZBoe    A    G        0      0        2 
  23 chr23_54830790     ZGre    A    G        1      2        2 
  23 chr23_54830790     ZHar    A    G        0      0        2 
  23 chr23_54830790   Sample    A    G        0      0        2 
  23 chr23_54838568     AAsi    A    G        0      0        2 
  23 chr23_54838568     AKia    A    G        0      0        2 
  23 chr23_54838568     AOna    A    G        0      0        2 
  23 chr23_54838568     ASom    A    G        0      0        2 
  23 chr23_54838568     HCab    A    G        0      0        2 
  23 chr23_54838568     HPrz    A    G        0      0        2 
  23 chr23_54838568     ZBoe    A    G        0      0        2 
  23 chr23_54838568     ZGre    A    G        1      2        2 
  23 chr23_54838568     ZHar    A    G        0      0        2 
  23 chr23_54838568   Sample    A    G        0      0        2 
  23 chr23_54840785     AAsi    T    C        0      0        2 
  23 chr23_54840785     AKia    T    C      0.5      1        2 
  23 chr23_54840785     AOna    T    C        0      0        2 
  23 chr23_54840785     ASom    T    C        0      0        2 
  23 chr23_54840785     HCab    T    C        0      0        2 
  23 chr23_54840785     HPrz    T    C        0      0        2 
  23 chr23_54840785     ZBoe    T    C        0      0        2 
  23 chr23_54840785     ZGre    T    C        0      0        2 
  23 chr23_54840785     ZHar    T    C        0      0        2 
  23 chr23_54840785   Sample    T    C        0      0        2 
  23 chr23_54843583     AAsi    G    A        0      0        2 
  23 chr23_54843583     AKia    G    A        0      0        2 
  23 chr23_54843583     AOna    G    A        0      0        2 
  23 chr23_54843583     ASom    G    A        0      0        2 
  23 chr23_54843583     HCab    G    A        1      2        2 
  23 chr23_54843583     HPrz    G    A        1      2        2 
  23 chr23_54843583     ZBoe    G    A        0      0        2 
  23 chr23_54843583     ZGre    G    A        0      0        2 
  23 chr23_54843583     ZHar    G    A        0      0        2 
  23 chr23_54843583   Sample    G    A        1      2        2 
  23 chr23_54862411     AAsi    A    C        0      0        2 
  23 chr23_54862411     AKia    A    C        0      0        2 
  23 chr23_54862411     AOna    A    C        0      0        2 
  23 chr23_54862411     ASom    A    C        0      0        2 
  23 chr23_54862411     HCab    A    C        0      0        2 
  23 chr23_54862411     HPrz    A    C        0      0        2 
  23 chr23_54862411     ZBoe    A    C        1      2        2 
  23 chr23_54862411     ZGre    A    C        1      2        2 
  23 chr23_54862411     ZHar    A    C        0      0        2 
  23 chr23_54862411   Sample    A    C        0      0        2 
  23 chr23_54864273     AAsi    C    G        0      0        2 
  23 chr23_54864273     AKia    C    G        0      0        2 
  23 chr23_54864273     AOna    C    G        0      0        2 
  23 chr23_54864273     ASom    C    G        0      0        2 
  23 chr23_54864273     HCab    C    G        0      0        2 
  23 chr23_54864273     HPrz    C    G        0      0        2 
  23 chr23_54864273     ZBoe    C    G        1      2        2 
  23 chr23_54864273     ZGre    C    G        0      0        2 
  23 chr23_54864273     ZHar    C    G        0      0        2 
  23 chr23_54864273   Sample    C    G        0      0        2 
  23 chr23_54865086     AAsi    G    C        0      0        2 
  23 chr23_54865086     AKia    G    C        0      0        2 
  23 chr23_54865086     AOna    G    C        0      0        2 
  23 chr23_54865086     ASom    G    C        0      0        2 
  23 chr23_54865086     HCab    G    C        1      2        2 
  23 chr23_54865086     HPrz    G    C        1      2        2 
  23 chr23_54865086     ZBoe    G    C        0      0        2 
  23 chr23_54865086     ZGre    G    C        0      0        2 
  23 chr23_54865086     ZHar    G    C        0      0        2 
  23 chr23_54865086   Sample    G    C        1      2        2 
  23 chr23_54865378     AAsi    A    G        0      0        2 
  23 chr23_54865378     AKia    A    G        0      0        2 
  23 chr23_54865378     AOna    A    G        0      0        2 
  23 chr23_54865378     ASom    A    G        0      0        2 
  23 chr23_54865378     HCab    A    G        1      2        2 
  23 chr23_54865378     HPrz    A    G        1      2        2 
  23 chr23_54865378     ZBoe    A    G        0      0        2 
  23 chr23_54865378     ZGre    A    G        0      0        2 
  23 chr23_54865378     ZHar    A    G        0      0        2 
  23 chr23_54865378   Sample    A    G        1      2        2 
  23 chr23_54869746     AAsi    C    T        0      0        2 
  23 chr23_54869746     AKia    C    T        0      0        2 
  23 chr23_54869746     AOna    C    T        0      0        2 
  23 chr23_54869746     ASom    C    T        0      0        2 
  23 chr23_54869746     HCab    C    T        1      2        2 
  23 chr23_54869746     HPrz    C    T        1      2        2 
  23 chr23_54869746     ZBoe    C    T        0      0        2 
  23 chr23_54869746     ZGre    C    T        0      0        2 
  23 chr23_54869746     ZHar    C    T        1      2        2 
  23 chr23_54869746   Sample    C    T        1      2        2 
  23 chr23_54871759     AAsi    G    C        0      0        2 
  23 chr23_54871759     AKia    G    C        0      0        2 
  23 chr23_54871759     AOna    G    C        0      0        2 
  23 chr23_54871759     ASom    G    C        0      0        2 
  23 chr23_54871759     HCab    G    C        1      2        2 
  23 chr23_54871759     HPrz    G    C      0.5      1        2 
  23 chr23_54871759     ZBoe    G    C        0      0        2 
  23 chr23_54871759     ZGre    G    C        0      0        2 
  23 chr23_54871759     ZHar    G    C        0      0        2 
  23 chr23_54871759   Sample    G    C        1      2        2 
  23 chr23_54874985     AAsi    C    A        0      0        2 
  23 chr23_54874985     AKia    C    A        0      0        2 
  23 chr23_54874985     AOna    C    A        0      0        2 
  23 chr23_54874985     ASom    C    A        0      0        2 
  23 chr23_54874985     HCab    C    A        1      2        2 
  23 chr23_54874985     HPrz    C    A        1      2        2 
  23 chr23_54874985     ZBoe    C    A        0      0        2 
  23 chr23_54874985     ZGre    C    A        0      0        2 
  23 chr23_54874985     ZHar    C    A        0      0        2 
  23 chr23_54874985   Sample    C    A        1      2        2 
  23 chr23_54879477     AAsi    G    T        0      0        2 
  23 chr23_54879477     AKia    G    T        0      0        2 
  23 chr23_54879477     AOna    G    T        0      0        2 
  23 chr23_54879477     ASom    G    T        0      0        2 
  23 chr23_54879477     HCab    G    T        1      2        2 
  23 chr23_54879477     HPrz    G    T        1      2        2 
  23 chr23_54879477     ZBoe    G    T        0      0        2 
  23 chr23_54879477     ZGre    G    T        0      0        2 
  23 chr23_54879477     ZHar    G    T        0      0        2 
  23 chr23_54879477   Sample    G    T        1      2        2 
  23 chr23_54882995     AAsi    C    T        0      0        2 
  23 chr23_54882995     AKia    C    T        0      0        2 
  23 chr23_54882995     AOna    C    T        0      0        2 
  23 chr23_54882995     ASom    C    T        0      0        2 
  23 chr23_54882995     HCab    C    T        1      2        2 
  23 chr23_54882995     HPrz    C    T        1      2        2 
  23 chr23_54882995     ZBoe    C    T        0      0        2 
  23 chr23_54882995     ZGre    C    T        0      0        2 
  23 chr23_54882995     ZHar    C    T        0      0        2 
  23 chr23_54882995   Sample    C    T        1      2        2 
  23 chr23_54885898     AAsi    G    T        0      0        2 
  23 chr23_54885898     AKia    G    T        0      0        2 
  23 chr23_54885898     AOna    G    T        0      0        2 
  23 chr23_54885898     ASom    G    T        0      0        2 
  23 chr23_54885898     HCab    G    T        1      2        2 
  23 chr23_54885898     HPrz    G    T        1      2        2 
  23 chr23_54885898     ZBoe    G    T        0      0        2 
  23 chr23_54885898     ZGre    G    T        0      0        2 
  23 chr23_54885898     ZHar    G    T        0      0        2 
  23 chr23_54885898   Sample    G    T        1      2        2 
  23 chr23_54898701     AAsi    T    C        0      0        2 
  23 chr23_54898701     AKia    T    C        0      0        2 
  23 chr23_54898701     AOna    T    C        0      0        2 
  23 chr23_54898701     ASom    T    C        0      0        2 
  23 chr23_54898701     HCab    T    C        0      0        2 
  23 chr23_54898701     HPrz    T    C        0      0        2 
  23 chr23_54898701     ZBoe    T    C        1      2        2 
  23 chr23_54898701     ZGre    T    C      0.5      1        2 
  23 chr23_54898701     ZHar    T    C        0      0        2 
  23 chr23_54898701   Sample    T    C        0      0        2 
  23 chr23_54900438     AAsi    T    C        0      0        2 
  23 chr23_54900438     AKia    T    C        0      0        2 
  23 chr23_54900438     AOna    T    C      0.5      1        2 
  23 chr23_54900438     ASom    T    C        0      0        2 
  23 chr23_54900438     HCab    T    C        0      0        2 
  23 chr23_54900438     HPrz    T    C        0      0        2 
  23 chr23_54900438     ZBoe    T    C        0      0        2 
  23 chr23_54900438     ZGre    T    C        0      0        2 
  23 chr23_54900438     ZHar    T    C        0      0        2 
  23 chr23_54900438   Sample    T    C        0      0        2 
  23 chr23_54901827     AAsi    C    A        0      0        2 
  23 chr23_54901827     AKia    C    A        0      0        2 
  23 chr23_54901827     AOna    C    A        0      0        2 
  23 chr23_54901827     ASom    C    A        0      0        2 
  23 chr23_54901827     HCab    C    A        0      0        2 
  23 chr23_54901827     HPrz    C    A        0      0        2 
  23 chr23_54901827     ZBoe    C    A        0      0        2 
  23 chr23_54901827     ZGre    C    A        0      0        2 
  23 chr23_54901827     ZHar    C    A        1      2        2 
  23 chr23_54901827   Sample    C    A        0      0        2 
  23 chr23_54907011     AAsi    C    T        0      0        2 
  23 chr23_54907011     AKia    C    T        0      0        2 
  23 chr23_54907011     AOna    C    T        0      0        2 
  23 chr23_54907011     ASom    C    T        0      0        2 
  23 chr23_54907011     HCab    C    T        0      0        2 
  23 chr23_54907011     HPrz    C    T        0      0        2 
  23 chr23_54907011     ZBoe    C    T        0      0        2 
  23 chr23_54907011     ZGre    C    T      0.5      1        2 
  23 chr23_54907011     ZHar    C    T        0      0        2 
  23 chr23_54907011   Sample    C    T        0      0        2 
  23 chr23_54914109     AAsi    T    C        0      0        2 
  23 chr23_54914109     AKia    T    C        1      2        2 
  23 chr23_54914109     AOna    T    C        0      0        2 
  23 chr23_54914109     ASom    T    C        0      0        2 
  23 chr23_54914109     HCab    T    C        0      0        2 
  23 chr23_54914109     HPrz    T    C        0      0        2 
  23 chr23_54914109     ZBoe    T    C        0      0        2 
  23 chr23_54914109     ZGre    T    C        0      0        2 
  23 chr23_54914109     ZHar    T    C        0      0        2 
  23 chr23_54914109   Sample    T    C        0      0        2 
  23 chr23_54915623     AAsi    T    C        0      0        2 
  23 chr23_54915623     AKia    T    C        0      0        2 
  23 chr23_54915623     AOna    T    C        0      0        2 
  23 chr23_54915623     ASom    T    C        0      0        2 
  23 chr23_54915623     HCab    T    C        0      0        2 
  23 chr23_54915623     HPrz    T    C        0      0        2 
  23 chr23_54915623     ZBoe    T    C        0      0        2 
  23 chr23_54915623     ZGre    T    C        0      0        2 
  23 chr23_54915623     ZHar    T    C        1      2        2 
  23 chr23_54915623   Sample    T    C        0      0        2 
  23 chr23_54916758     AAsi    A    G        0      0        2 
  23 chr23_54916758     AKia    A    G        0      0        2 
  23 chr23_54916758     AOna    A    G        0      0        2 
  23 chr23_54916758     ASom    A    G        0      0        2 
  23 chr23_54916758     HCab    A    G        0      0        2 
  23 chr23_54916758     HPrz    A    G        0      0        2 
  23 chr23_54916758     ZBoe    A    G      0.5      1        2 
  23 chr23_54916758     ZGre    A    G        0      0        2 
  23 chr23_54916758     ZHar    A    G        0      0        2 
  23 chr23_54916758   Sample    A    G        0      0        2 
  23 chr23_54917466     AAsi    C    A        0      0        2 
  23 chr23_54917466     AKia    C    A        0      0        2 
  23 chr23_54917466     AOna    C    A        0      0        2 
  23 chr23_54917466     ASom    C    A        0      0        2 
  23 chr23_54917466     HCab    C    A        1      2        2 
  23 chr23_54917466     HPrz    C    A      0.5      1        2 
  23 chr23_54917466     ZBoe    C    A        0      0        2 
  23 chr23_54917466     ZGre    C    A        0      0        2 
  23 chr23_54917466     ZHar    C    A        0      0        2 
  23 chr23_54917466   Sample    C    A        1      2        2 
  23 chr23_54919854     AAsi    C    T        1      2        2 
  23 chr23_54919854     AKia    C    T        1      2        2 
  23 chr23_54919854     AOna    C    T      0.5      1        2 
  23 chr23_54919854     ASom    C    T        1      2        2 
  23 chr23_54919854     HCab    C    T        0      0        2 
  23 chr23_54919854     HPrz    C    T        0      0        2 
  23 chr23_54919854     ZBoe    C    T        0      0        2 
  23 chr23_54919854     ZGre    C    T        0      0        2 
  23 chr23_54919854     ZHar    C    T        0      0        2 
  23 chr23_54919854   Sample    C    T        0      0        2 
  23 chr23_54921228     AAsi    T    C        0      0        2 
  23 chr23_54921228     AKia    T    C        0      0        2 
  23 chr23_54921228     AOna    T    C        0      0        2 
  23 chr23_54921228     ASom    T    C        0      0        2 
  23 chr23_54921228     HCab    T    C        0      0        2 
  23 chr23_54921228     HPrz    T    C        0      0        2 
  23 chr23_54921228     ZBoe    T    C        0      0        2 
  23 chr23_54921228     ZGre    T    C        0      0        2 
  23 chr23_54921228     ZHar    T    C        1      2        2 
  23 chr23_54921228   Sample    T    C        0      0        2 
  23 chr23_54931931     AAsi    A    G        0      0        2 
  23 chr23_54931931     AKia    A    G        0      0        2 
  23 chr23_54931931     AOna    A    G        0      0        2 
  23 chr23_54931931     ASom    A    G        0      0        2 
  23 chr23_54931931     HCab    A    G        0      0        2 
  23 chr23_54931931     HPrz    A    G        0      0        2 
  23 chr23_54931931     ZBoe    A    G        0      0        2 
  23 chr23_54931931     ZGre    A    G      0.5      1        2 
  23 chr23_54931931     ZHar    A    G        0      0        2 
  23 chr23_54931931   Sample    A    G        0      0        2 
  23 chr23_54947376     AAsi    A    G        0      0        2 
  23 chr23_54947376     AKia    A    G        1      2        2 
  23 chr23_54947376     AOna    A    G      0.5      1        2 
  23 chr23_54947376     ASom    A    G        0      0        2 
  23 chr23_54947376     HCab    A    G        0      0        2 
  23 chr23_54947376     HPrz    A    G        0      0        2 
  23 chr23_54947376     ZBoe    A    G        0      0        2 
  23 chr23_54947376     ZGre    A    G        0      0        2 
  23 chr23_54947376     ZHar    A    G        0      0        2 
  23 chr23_54947376   Sample    A    G        0      0        2 
  23 chr23_54951791     AAsi    C    T        0      0        2 
  23 chr23_54951791     AKia    C    T        0      0        2 
  23 chr23_54951791     AOna    C    T        0      0        2 
  23 chr23_54951791     ASom    C    T        0      0        2 
  23 chr23_54951791     HCab    C    T        1      2        2 
  23 chr23_54951791     HPrz    C    T      0.5      1        2 
  23 chr23_54951791     ZBoe    C    T        0      0        2 
  23 chr23_54951791     ZGre    C    T        0      0        2 
  23 chr23_54951791     ZHar    C    T        0      0        2 
  23 chr23_54951791   Sample    C    T        0      0        2 
  23 chr23_54952472     AAsi    T    A        0      0        2 
  23 chr23_54952472     AKia    T    A        0      0        2 
  23 chr23_54952472     AOna    T    A        0      0        2 
  23 chr23_54952472     ASom    T    A        0      0        2 
  23 chr23_54952472     HCab    T    A        1      2        2 
  23 chr23_54952472     HPrz    T    A        1      2        2 
  23 chr23_54952472     ZBoe    T    A        0      0        2 
  23 chr23_54952472     ZGre    T    A        0      0        2 
  23 chr23_54952472     ZHar    T    A        0      0        2 
  23 chr23_54952472   Sample    T    A        1      2        2 
  23 chr23_54954072     AAsi    A    G        0      0        2 
  23 chr23_54954072     AKia    A    G        1      2        2 
  23 chr23_54954072     AOna    A    G      0.5      1        2 
  23 chr23_54954072     ASom    A    G        0      0        2 
  23 chr23_54954072     HCab    A    G        0      0        2 
  23 chr23_54954072     HPrz    A    G        0      0        2 
  23 chr23_54954072     ZBoe    A    G        0      0        2 
  23 chr23_54954072     ZGre    A    G        0      0        2 
  23 chr23_54954072     ZHar    A    G        0      0        2 
  23 chr23_54954072   Sample    A    G        0      0        2 
  23 chr23_54954248     AAsi    A    G        0      0        2 
  23 chr23_54954248     AKia    A    G        0      0        2 
  23 chr23_54954248     AOna    A    G        0      0        2 
  23 chr23_54954248     ASom    A    G        0      0        2 
  23 chr23_54954248     HCab    A    G        0      0        2 
  23 chr23_54954248     HPrz    A    G        0      0        2 
  23 chr23_54954248     ZBoe    A    G      0.5      1        2 
  23 chr23_54954248     ZGre    A    G        0      0        2 
  23 chr23_54954248     ZHar    A    G      0.5      1        2 
  23 chr23_54954248   Sample    A    G        0      0        2 
  23 chr23_54958634     AAsi    C    G        0      0        2 
  23 chr23_54958634     AKia    C    G        0      0        2 
  23 chr23_54958634     AOna    C    G        0      0        2 
  23 chr23_54958634     ASom    C    G        0      0        2 
  23 chr23_54958634     HCab    C    G        1      2        2 
  23 chr23_54958634     HPrz    C    G        1      2        2 
  23 chr23_54958634     ZBoe    C    G        0      0        2 
  23 chr23_54958634     ZGre    C    G        0      0        2 
  23 chr23_54958634     ZHar    C    G        0      0        2 
  23 chr23_54958634   Sample    C    G        1      2        2 
  23 chr23_54960051     AAsi    A    G        0      0        2 
  23 chr23_54960051     AKia    A    G        0      0        2 
  23 chr23_54960051     AOna    A    G        0      0        2 
  23 chr23_54960051     ASom    A    G        0      0        2 
  23 chr23_54960051     HCab    A    G        0      0        2 
  23 chr23_54960051     HPrz    A    G        0      0        2 
  23 chr23_54960051     ZBoe    A    G        0      0        2 
  23 chr23_54960051     ZGre    A    G        1      2        2 
  23 chr23_54960051     ZHar    A    G        0      0        2 
  23 chr23_54960051   Sample    A    G        0      0        2 
  23 chr23_54967608     AAsi    A    G        0      0        2 
  23 chr23_54967608     AKia    A    G      0.5      1        2 
  23 chr23_54967608     AOna    A    G        0      0        2 
  23 chr23_54967608     ASom    A    G        0      0        2 
  23 chr23_54967608     HCab    A    G        0      0        2 
  23 chr23_54967608     HPrz    A    G        0      0        2 
  23 chr23_54967608     ZBoe    A    G        0      0        2 
  23 chr23_54967608     ZGre    A    G        0      0        2 
  23 chr23_54967608     ZHar    A    G        0      0        2 
  23 chr23_54967608   Sample    A    G        0      0        2 
  23 chr23_54967938     AAsi    T    C        0      0        2 
  23 chr23_54967938     AKia    T    C        0      0        2 
  23 chr23_54967938     AOna    T    C        0      0        2 
  23 chr23_54967938     ASom    T    C        0      0        2 
  23 chr23_54967938     HCab    T    C        0      0        2 
  23 chr23_54967938     HPrz    T    C        0      0        2 
  23 chr23_54967938     ZBoe    T    C        1      2        2 
  23 chr23_54967938     ZGre    T    C        1      2        2 
  23 chr23_54967938     ZHar    T    C        0      0        2 
  23 chr23_54967938   Sample    T    C        0      0        2 
  23 chr23_54968747     AAsi    G    A        0      0        2 
  23 chr23_54968747     AKia    G    A        0      0        2 
  23 chr23_54968747     AOna    G    A        0      0        2 
  23 chr23_54968747     ASom    G    A        0      0        2 
  23 chr23_54968747     HCab    G    A        1      2        2 
  23 chr23_54968747     HPrz    G    A        1      2        2 
  23 chr23_54968747     ZBoe    G    A        0      0        2 
  23 chr23_54968747     ZGre    G    A        0      0        2 
  23 chr23_54968747     ZHar    G    A        0      0        2 
  23 chr23_54968747   Sample    G    A        1      2        2 
  23 chr23_54970425     AAsi    A    G        0      0        2 
  23 chr23_54970425     AKia    A    G        0      0        2 
  23 chr23_54970425     AOna    A    G        0      0        2 
  23 chr23_54970425     ASom    A    G        0      0        2 
  23 chr23_54970425     HCab    A    G        0      0        2 
  23 chr23_54970425     HPrz    A    G      0.5      1        2 
  23 chr23_54970425     ZBoe    A    G        0      0        2 
  23 chr23_54970425     ZGre    A    G        0      0        2 
  23 chr23_54970425     ZHar    A    G        0      0        2 
  23 chr23_54970425   Sample    A    G        0      0        2 
  23 chr23_54978978     AAsi    T    C        0      0        2 
  23 chr23_54978978     AKia    T    C        0      0        2 
  23 chr23_54978978     AOna    T    C        0      0        2 
  23 chr23_54978978     ASom    T    C        0      0        2 
  23 chr23_54978978     HCab    T    C        0      0        2 
  23 chr23_54978978     HPrz    T    C        0      0        2 
  23 chr23_54978978     ZBoe    T    C        0      0        2 
  23 chr23_54978978     ZGre    T    C        1      2        2 
  23 chr23_54978978     ZHar    T    C        0      0        2 
  23 chr23_54978978   Sample    T    C        0      0        2 
  23 chr23_54981341     AAsi    G    C        0      0        2 
  23 chr23_54981341     AKia    G    C      0.5      1        2 
  23 chr23_54981341     AOna    G    C        1      2        2 
  23 chr23_54981341     ASom    G    C        0      0        2 
  23 chr23_54981341     HCab    G    C        0      0        2 
  23 chr23_54981341     HPrz    G    C        0      0        2 
  23 chr23_54981341     ZBoe    G    C        0      0        2 
  23 chr23_54981341     ZGre    G    C        0      0        2 
  23 chr23_54981341     ZHar    G    C        0      0        2 
  23 chr23_54981341   Sample    G    C        0      0        2 
  23 chr23_54983588     AAsi    A    G        1      2        2 
  23 chr23_54983588     AKia    A    G        0      0        2 
  23 chr23_54983588     AOna    A    G        0      0        2 
  23 chr23_54983588     ASom    A    G        1      2        2 
  23 chr23_54983588     HCab    A    G        0      0        2 
  23 chr23_54983588     HPrz    A    G        0      0        2 
  23 chr23_54983588     ZBoe    A    G        0      0        2 
  23 chr23_54983588     ZGre    A    G        0      0        2 
  23 chr23_54983588     ZHar    A    G        0      0        2 
  23 chr23_54983588   Sample    A    G        0      0        2 
  23 chr23_54985396     AAsi    T    C        0      0        2 
  23 chr23_54985396     AKia    T    C        0      0        2 
  23 chr23_54985396     AOna    T    C        0      0        2 
  23 chr23_54985396     ASom    T    C        0      0        2 
  23 chr23_54985396     HCab    T    C        0      0        2 
  23 chr23_54985396     HPrz    T    C        1      2        2 
  23 chr23_54985396     ZBoe    T    C        0      0        2 
  23 chr23_54985396     ZGre    T    C        0      0        2 
  23 chr23_54985396     ZHar    T    C        0      0        2 
  23 chr23_54985396   Sample    T    C        0      0        2 
  23 chr23_54986141     AAsi    C    A        1      2        2 
  23 chr23_54986141     AKia    C    A        1      2        2 
  23 chr23_54986141     AOna    C    A        1      2        2 
  23 chr23_54986141     ASom    C    A        1      2        2 
  23 chr23_54986141     HCab    C    A        0      0        2 
  23 chr23_54986141     HPrz    C    A        0      0        2 
  23 chr23_54986141     ZBoe    C    A        0      0        2 
  23 chr23_54986141     ZGre    C    A        0      0        2 
  23 chr23_54986141     ZHar    C    A        0      0        2 
  23 chr23_54986141   Sample    C    A        0      0        2 
  23 chr23_54988232     AAsi    A    G        0      0        2 
  23 chr23_54988232     AKia    A    G        0      0        2 
  23 chr23_54988232     AOna    A    G        0      0        2 
  23 chr23_54988232     ASom    A    G        0      0        2 
  23 chr23_54988232     HCab    A    G        0      0        2 
  23 chr23_54988232     HPrz    A    G        0      0        2 
  23 chr23_54988232     ZBoe    A    G        1      2        2 
  23 chr23_54988232     ZGre    A    G        0      0        2 
  23 chr23_54988232     ZHar    A    G        0      0        2 
  23 chr23_54988232   Sample    A    G        0      0        2 
  23 chr23_54998816     AAsi    A    G        0      0        2 
  23 chr23_54998816     AKia    A    G        0      0        2 
  23 chr23_54998816     AOna    A    G        0      0        2 
  23 chr23_54998816     ASom    A    G        0      0        2 
  23 chr23_54998816     HCab    A    G        0      0        2 
  23 chr23_54998816     HPrz    A    G        0      0        2 
  23 chr23_54998816     ZBoe    A    G        0      0        2 
  23 chr23_54998816     ZGre    A    G        0      0        2 
  23 chr23_54998816     ZHar    A    G        1      2        2 
  23 chr23_54998816   Sample    A    G        0      0        2 
  23 chr23_55003495     AAsi    T    C        0      0        2 
  23 chr23_55003495     AKia    T    C        0      0        2 
  23 chr23_55003495     AOna    T    C      0.5      1        2 
  23 chr23_55003495     ASom    T    C        0      0        2 
  23 chr23_55003495     HCab    T    C        0      0        2 
  23 chr23_55003495     HPrz    T    C        0      0        2 
  23 chr23_55003495     ZBoe    T    C        0      0        2 
  23 chr23_55003495     ZGre    T    C        0      0        2 
  23 chr23_55003495     ZHar    T    C        0      0        2 
  23 chr23_55003495   Sample    T    C        0      0        2 
  23 chr23_55004298     AAsi    T    C        0      0        2 
  23 chr23_55004298     AKia    T    C        0      0        2 
  23 chr23_55004298     AOna    T    C        0      0        2 
  23 chr23_55004298     ASom    T    C        0      0        2 
  23 chr23_55004298     HCab    T    C        0      0        2 
  23 chr23_55004298     HPrz    T    C        0      0        2 
  23 chr23_55004298     ZBoe    T    C      0.5      1        2 
  23 chr23_55004298     ZGre    T    C        0      0        2 
  23 chr23_55004298     ZHar    T    C        0      0        2 
  23 chr23_55004298   Sample    T    C        0      0        2 
  23 chr23_55006999     AAsi    T    C        0      0        2 
  23 chr23_55006999     AKia    T    C        0      0        2 
  23 chr23_55006999     AOna    T    C        0      0        2 
  23 chr23_55006999     ASom    T    C        0      0        2 
  23 chr23_55006999     HCab    T    C        0      0        2 
  23 chr23_55006999     HPrz    T    C        0      0        2 
  23 chr23_55006999     ZBoe    T    C      0.5      1        2 
  23 chr23_55006999     ZGre    T    C        0      0        2 
  23 chr23_55006999     ZHar    T    C        0      0        2 
  23 chr23_55006999   Sample    T    C        0      0        2 
  23 chr23_55010134     AAsi    G    C        0      0        2 
  23 chr23_55010134     AKia    G    C        0      0        2 
  23 chr23_55010134     AOna    G    C        0      0        2 
  23 chr23_55010134     ASom    G    C        0      0        2 
  23 chr23_55010134     HCab    G    C        0      0        2 
  23 chr23_55010134     HPrz    G    C        0      0        2 
  23 chr23_55010134     ZBoe    G    C        0      0        2 
  23 chr23_55010134     ZGre    G    C        0      0        2 
  23 chr23_55010134     ZHar    G    C        1      2        2 
  23 chr23_55010134   Sample    G    C        0      0        2 
  23 chr23_55010484     AAsi    A    G        0      0        2 
  23 chr23_55010484     AKia    A    G        0      0        2 
  23 chr23_55010484     AOna    A    G        0      0        2 
  23 chr23_55010484     ASom    A    G        0      0        2 
  23 chr23_55010484     HCab    A    G        1      2        2 
  23 chr23_55010484     HPrz    A    G        1      2        2 
  23 chr23_55010484     ZBoe    A    G        0      0        2 
  23 chr23_55010484     ZGre    A    G        0      0        2 
  23 chr23_55010484     ZHar    A    G        0      0        2 
  23 chr23_55010484   Sample    A    G        1      2        2 
  23 chr23_55015052     AAsi    T    C        1      2        2 
  23 chr23_55015052     AKia    T    C        0      0        2 
  23 chr23_55015052     AOna    T    C        0      0        2 
  23 chr23_55015052     ASom    T    C        0      0        2 
  23 chr23_55015052     HCab    T    C        0      0        2 
  23 chr23_55015052     HPrz    T    C        0      0        2 
  23 chr23_55015052     ZBoe    T    C        0      0        2 
  23 chr23_55015052     ZGre    T    C        0      0        2 
  23 chr23_55015052     ZHar    T    C        0      0        2 
  23 chr23_55015052   Sample    T    C        0      0        2 
  23 chr23_55017074     AAsi    A    G        0      0        2 
  23 chr23_55017074     AKia    A    G        0      0        2 
  23 chr23_55017074     AOna    A    G        0      0        2 
  23 chr23_55017074     ASom    A    G        0      0        2 
  23 chr23_55017074     HCab    A    G        1      2        2 
  23 chr23_55017074     HPrz    A    G        1      2        2 
  23 chr23_55017074     ZBoe    A    G        0      0        2 
  23 chr23_55017074     ZGre    A    G        0      0        2 
  23 chr23_55017074     ZHar    A    G        0      0        2 
  23 chr23_55017074   Sample    A    G        1      2        2 
  23 chr23_55017654     AAsi    T    C        0      0        2 
  23 chr23_55017654     AKia    T    C        0      0        2 
  23 chr23_55017654     AOna    T    C        0      0        2 
  23 chr23_55017654     ASom    T    C        1      2        2 
  23 chr23_55017654     HCab    T    C        0      0        2 
  23 chr23_55017654     HPrz    T    C        0      0        2 
  23 chr23_55017654     ZBoe    T    C        0      0        2 
  23 chr23_55017654     ZGre    T    C        0      0        2 
  23 chr23_55017654     ZHar    T    C        0      0        2 
  23 chr23_55017654   Sample    T    C        0      0        2 
  23 chr23_55022170     AAsi    A    G        1      2        2 
  23 chr23_55022170     AKia    A    G        1      2        2 
  23 chr23_55022170     AOna    A    G        1      2        2 
  23 chr23_55022170     ASom    A    G        1      2        2 
  23 chr23_55022170     HCab    A    G        0      0        2 
  23 chr23_55022170     HPrz    A    G        0      0        2 
  23 chr23_55022170     ZBoe    A    G        0      0        2 
  23 chr23_55022170     ZGre    A    G        0      0        2 
  23 chr23_55022170     ZHar    A    G        0      0        2 
  23 chr23_55022170   Sample    A    G        0      0        2 
  23 chr23_55022988     AAsi    G    A        0      0        2 
  23 chr23_55022988     AKia    G    A        0      0        2 
  23 chr23_55022988     AOna    G    A        0      0        2 
  23 chr23_55022988     ASom    G    A        0      0        2 
  23 chr23_55022988     HCab    G    A        0      0        2 
  23 chr23_55022988     HPrz    G    A      0.5      1        2 
  23 chr23_55022988     ZBoe    G    A        0      0        2 
  23 chr23_55022988     ZGre    G    A        0      0        2 
  23 chr23_55022988     ZHar    G    A        0      0        2 
  23 chr23_55022988   Sample    G    A        0      0        2 
  23 chr23_55023193     AAsi    C    T        0      0        2 
  23 chr23_55023193     AKia    C    T        0      0        2 
  23 chr23_55023193     AOna    C    T        0      0        2 
  23 chr23_55023193     ASom    C    T        1      2        2 
  23 chr23_55023193     HCab    C    T        0      0        2 
  23 chr23_55023193     HPrz    C    T        0      0        2 
  23 chr23_55023193     ZBoe    C    T        0      0        2 
  23 chr23_55023193     ZGre    C    T        0      0        2 
  23 chr23_55023193     ZHar    C    T        0      0        2 
  23 chr23_55023193   Sample    C    T        0      0        2 
  23 chr23_55031527     AAsi    A    G        0      0        2 
  23 chr23_55031527     AKia    A    G        0      0        2 
  23 chr23_55031527     AOna    A    G        0      0        2 
  23 chr23_55031527     ASom    A    G        0      0        2 
  23 chr23_55031527     HCab    A    G      0.5      1        2 
  23 chr23_55031527     HPrz    A    G        0      0        2 
  23 chr23_55031527     ZBoe    A    G        0      0        2 
  23 chr23_55031527     ZGre    A    G        0      0        2 
  23 chr23_55031527     ZHar    A    G        0      0        2 
  23 chr23_55031527   Sample    A    G        1      2        2 
  23 chr23_55033006     AAsi    G    A        0      0        2 
  23 chr23_55033006     AKia    G    A        0      0        2 
  23 chr23_55033006     AOna    G    A        0      0        2 
  23 chr23_55033006     ASom    G    A        0      0        2 
  23 chr23_55033006     HCab    G    A      0.5      1        2 
  23 chr23_55033006     HPrz    G    A        0      0        2 
  23 chr23_55033006     ZBoe    G    A        0      0        2 
  23 chr23_55033006     ZGre    G    A        0      0        2 
  23 chr23_55033006     ZHar    G    A        0      0        2 
  23 chr23_55033006   Sample    G    A        1      2        2 
  23 chr23_55042261     AAsi    G    A        0      0        2 
  23 chr23_55042261     AKia    G    A        0      0        2 
  23 chr23_55042261     AOna    G    A        0      0        2 
  23 chr23_55042261     ASom    G    A        0      0        2 
  23 chr23_55042261     HCab    G    A        0      0        2 
  23 chr23_55042261     HPrz    G    A        0      0        2 
  23 chr23_55042261     ZBoe    G    A        1      2        2 
  23 chr23_55042261     ZGre    G    A        0      0        2 
  23 chr23_55042261     ZHar    G    A        0      0        2 
  23 chr23_55042261   Sample    G    A        0      0        2 
  23 chr23_55043326     AAsi    A    G        0      0        2 
  23 chr23_55043326     AKia    A    G        0      0        2 
  23 chr23_55043326     AOna    A    G      0.5      1        2 
  23 chr23_55043326     ASom    A    G        0      0        2 
  23 chr23_55043326     HCab    A    G        0      0        2 
  23 chr23_55043326     HPrz    A    G        0      0        2 
  23 chr23_55043326     ZBoe    A    G        0      0        2 
  23 chr23_55043326     ZGre    A    G        0      0        2 
  23 chr23_55043326     ZHar    A    G        0      0        2 
  23 chr23_55043326   Sample    A    G        0      0        2 
  23 chr23_55065625     AAsi    C    A        0      0        2 
  23 chr23_55065625     AKia    C    A        0      0        2 
  23 chr23_55065625     AOna    C    A        0      0        2 
  23 chr23_55065625     ASom    C    A        0      0        2 
  23 chr23_55065625     HCab    C    A        1      2        2 
  23 chr23_55065625     HPrz    C    A        1      2        2 
  23 chr23_55065625     ZBoe    C    A        0      0        2 
  23 chr23_55065625     ZGre    C    A        0      0        2 
  23 chr23_55065625     ZHar    C    A        0      0        2 
  23 chr23_55065625   Sample    C    A        1      2        2 
  23 chr23_55067596     AAsi    A    G        0      0        2 
  23 chr23_55067596     AKia    A    G        0      0        2 
  23 chr23_55067596     AOna    A    G        0      0        2 
  23 chr23_55067596     ASom    A    G        0      0        2 
  23 chr23_55067596     HCab    A    G        0      0        2 
  23 chr23_55067596     HPrz    A    G      0.5      1        2 
  23 chr23_55067596     ZBoe    A    G        0      0        2 
  23 chr23_55067596     ZGre    A    G        0      0        2 
  23 chr23_55067596     ZHar    A    G        0      0        2 
  23 chr23_55067596   Sample    A    G        0      0        2 
  23 chr23_55079371     AAsi    C    T        0      0        2 
  23 chr23_55079371     AKia    C    T        0      0        2 
  23 chr23_55079371     AOna    C    T        0      0        2 
  23 chr23_55079371     ASom    C    T        0      0        2 
  23 chr23_55079371     HCab    C    T        1      2        2 
  23 chr23_55079371     HPrz    C    T        1      2        2 
  23 chr23_55079371     ZBoe    C    T        0      0        2 
  23 chr23_55079371     ZGre    C    T        0      0        2 
  23 chr23_55079371     ZHar    C    T        0      0        2 
  23 chr23_55079371   Sample    C    T        1      2        2 
  23 chr23_55081706     AAsi    G    A        0      0        2 
  23 chr23_55081706     AKia    G    A        0      0        2 
  23 chr23_55081706     AOna    G    A        0      0        2 
  23 chr23_55081706     ASom    G    A        0      0        2 
  23 chr23_55081706     HCab    G    A        1      2        2 
  23 chr23_55081706     HPrz    G    A        1      2        2 
  23 chr23_55081706     ZBoe    G    A        0      0        2 
  23 chr23_55081706     ZGre    G    A        0      0        2 
  23 chr23_55081706     ZHar    G    A        0      0        2 
  23 chr23_55081706   Sample    G    A        1      2        2 
  23 chr23_55081823     AAsi    T    G      0.5      1        2 
  23 chr23_55081823     AKia    T    G        0      0        2 
  23 chr23_55081823     AOna    T    G        0      0        2 
  23 chr23_55081823     ASom    T    G        0      0        2 
  23 chr23_55081823     HCab    T    G        0      0        2 
  23 chr23_55081823     HPrz    T    G        0      0        2 
  23 chr23_55081823     ZBoe    T    G        0      0        2 
  23 chr23_55081823     ZGre    T    G        0      0        2 
  23 chr23_55081823     ZHar    T    G        0      0        2 
  23 chr23_55081823   Sample    T    G        0      0        2 
  23 chr23_55081950     AAsi    T    G        0      0        2 
  23 chr23_55081950     AKia    T    G        0      0        2 
  23 chr23_55081950     AOna    T    G        0      0        2 
  23 chr23_55081950     ASom    T    G        0      0        2 
  23 chr23_55081950     HCab    T    G        0      0        2 
  23 chr23_55081950     HPrz    T    G        0      0        2 
  23 chr23_55081950     ZBoe    T    G        0      0        2 
  23 chr23_55081950     ZGre    T    G      0.5      1        2 
  23 chr23_55081950     ZHar    T    G        0      0        2 
  23 chr23_55081950   Sample    T    G        0      0        2 
  23 chr23_55084696     AAsi    A    G        0      0        2 
  23 chr23_55084696     AKia    A    G        0      0        2 
  23 chr23_55084696     AOna    A    G        0      0        2 
  23 chr23_55084696     ASom    A    G        0      0        2 
  23 chr23_55084696     HCab    A    G        0      0        2 
  23 chr23_55084696     HPrz    A    G        0      0        2 
  23 chr23_55084696     ZBoe    A    G        0      0        2 
  23 chr23_55084696     ZGre    A    G        1      2        2 
  23 chr23_55084696     ZHar    A    G        1      2        2 
  23 chr23_55084696   Sample    A    G        0      0        2 
  23 chr23_55084894     AAsi    T    C        0      0        2 
  23 chr23_55084894     AKia    T    C        0      0        2 
  23 chr23_55084894     AOna    T    C        0      0        2 
  23 chr23_55084894     ASom    T    C        0      0        2 
  23 chr23_55084894     HCab    T    C        0      0        2 
  23 chr23_55084894     HPrz    T    C        0      0        2 
  23 chr23_55084894     ZBoe    T    C        0      0        2 
  23 chr23_55084894     ZGre    T    C      0.5      1        2 
  23 chr23_55084894     ZHar    T    C        0      0        2 
  23 chr23_55084894   Sample    T    C        0      0        2 
  23 chr23_55087974     AAsi    A    G        0      0        2 
  23 chr23_55087974     AKia    A    G        0      0        2 
  23 chr23_55087974     AOna    A    G      0.5      1        2 
  23 chr23_55087974     ASom    A    G        0      0        2 
  23 chr23_55087974     HCab    A    G        0      0        2 
  23 chr23_55087974     HPrz    A    G        0      0        2 
  23 chr23_55087974     ZBoe    A    G        0      0        2 
  23 chr23_55087974     ZGre    A    G        0      0        2 
  23 chr23_55087974     ZHar    A    G        0      0        2 
  23 chr23_55087974   Sample    A    G        0      0        2 
  23 chr23_55091525     AAsi    T    C        0      0        2 
  23 chr23_55091525     AKia    T    C        0      0        2 
  23 chr23_55091525     AOna    T    C      0.5      1        2 
  23 chr23_55091525     ASom    T    C        0      0        2 
  23 chr23_55091525     HCab    T    C        0      0        2 
  23 chr23_55091525     HPrz    T    C        0      0        2 
  23 chr23_55091525     ZBoe    T    C        0      0        2 
  23 chr23_55091525     ZGre    T    C        0      0        2 
  23 chr23_55091525     ZHar    T    C        0      0        2 
  23 chr23_55091525   Sample    T    C        0      0        2 
  23 chr23_55105511     AAsi    T    C        0      0        2 
  23 chr23_55105511     AKia    T    C        0      0        2 
  23 chr23_55105511     AOna    T    C      0.5      1        2 
  23 chr23_55105511     ASom    T    C        0      0        2 
  23 chr23_55105511     HCab    T    C        0      0        2 
  23 chr23_55105511     HPrz    T    C        0      0        2 
  23 chr23_55105511     ZBoe    T    C        0      0        2 
  23 chr23_55105511     ZGre    T    C        0      0        2 
  23 chr23_55105511     ZHar    T    C        0      0        2 
  23 chr23_55105511   Sample    T    C        0      0        2 
  23 chr23_55105699     AAsi    C    T        0      0        2 
  23 chr23_55105699     AKia    C    T        0      0        2 
  23 chr23_55105699     AOna    C    T        0      0        2 
  23 chr23_55105699     ASom    C    T        0      0        2 
  23 chr23_55105699     HCab    C    T        1      2        2 
  23 chr23_55105699     HPrz    C    T        1      2        2 
  23 chr23_55105699     ZBoe    C    T        0      0        2 
  23 chr23_55105699     ZGre    C    T        0      0        2 
  23 chr23_55105699     ZHar    C    T        0      0        2 
  23 chr23_55105699   Sample    C    T        1      2        2 
  23 chr23_55106585     AAsi    T    C        0      0        2 
  23 chr23_55106585     AKia    T    C        0      0        2 
  23 chr23_55106585     AOna    T    C      0.5      1        2 
  23 chr23_55106585     ASom    T    C        0      0        2 
  23 chr23_55106585     HCab    T    C        0      0        2 
  23 chr23_55106585     HPrz    T    C        0      0        2 
  23 chr23_55106585     ZBoe    T    C        0      0        2 
  23 chr23_55106585     ZGre    T    C        0      0        2 
  23 chr23_55106585     ZHar    T    C        0      0        2 
  23 chr23_55106585   Sample    T    C        0      0        2 
  23 chr23_55111347     AAsi    A    G        0      0        2 
  23 chr23_55111347     AKia    A    G        0      0        2 
  23 chr23_55111347     AOna    A    G        0      0        2 
  23 chr23_55111347     ASom    A    G        0      0        2 
  23 chr23_55111347     HCab    A    G        0      0        2 
  23 chr23_55111347     HPrz    A    G      0.5      1        2 
  23 chr23_55111347     ZBoe    A    G        0      0        2 
  23 chr23_55111347     ZGre    A    G        0      0        2 
  23 chr23_55111347     ZHar    A    G        0      0        2 
  23 chr23_55111347   Sample    A    G        0      0        2 
  23 chr23_55114353     AAsi    T    C        0      0        2 
  23 chr23_55114353     AKia    T    C        0      0        2 
  23 chr23_55114353     AOna    T    C        0      0        2 
  23 chr23_55114353     ASom    T    C        0      0        2 
  23 chr23_55114353     HCab    T    C        0      0        2 
  23 chr23_55114353     HPrz    T    C        0      0        2 
  23 chr23_55114353     ZBoe    T    C      0.5      1        2 
  23 chr23_55114353     ZGre    T    C        0      0        2 
  23 chr23_55114353     ZHar    T    C        0      0        2 
  23 chr23_55114353   Sample    T    C        0      0        2 
  23 chr23_55114479     AAsi    T    C        0      0        2 
  23 chr23_55114479     AKia    T    C        0      0        2 
  23 chr23_55114479     AOna    T    C        0      0        2 
  23 chr23_55114479     ASom    T    C        0      0        2 
  23 chr23_55114479     HCab    T    C      0.5      1        2 
  23 chr23_55114479     HPrz    T    C        0      0        2 
  23 chr23_55114479     ZBoe    T    C        0      0        2 
  23 chr23_55114479     ZGre    T    C        0      0        2 
  23 chr23_55114479     ZHar    T    C        0      0        2 
  23 chr23_55114479   Sample    T    C        0      0        2 
  23 chr23_55132338     AAsi    C    T        1      2        2 
  23 chr23_55132338     AKia    C    T        0      0        2 
  23 chr23_55132338     AOna    C    T        0      0        2 
  23 chr23_55132338     ASom    C    T        1      2        2 
  23 chr23_55132338     HCab    C    T        0      0        2 
  23 chr23_55132338     HPrz    C    T        0      0        2 
  23 chr23_55132338     ZBoe    C    T        0      0        2 
  23 chr23_55132338     ZGre    C    T        0      0        2 
  23 chr23_55132338     ZHar    C    T        0      0        2 
  23 chr23_55132338   Sample    C    T        0      0        2 
  23 chr23_55132863     AAsi    A    G        0      0        2 
  23 chr23_55132863     AKia    A    G        1      2        2 
  23 chr23_55132863     AOna    A    G      0.5      1        2 
  23 chr23_55132863     ASom    A    G        0      0        2 
  23 chr23_55132863     HCab    A    G        0      0        2 
  23 chr23_55132863     HPrz    A    G        0      0        2 
  23 chr23_55132863     ZBoe    A    G        0      0        2 
  23 chr23_55132863     ZGre    A    G        0      0        2 
  23 chr23_55132863     ZHar    A    G        0      0        2 
  23 chr23_55132863   Sample    A    G        0      0        2 
  23 chr23_55133611     AAsi    T    A        0      0        2 
  23 chr23_55133611     AKia    T    A        0      0        2 
  23 chr23_55133611     AOna    T    A        0      0        2 
  23 chr23_55133611     ASom    T    A        0      0        2 
  23 chr23_55133611     HCab    T    A        1      2        2 
  23 chr23_55133611     HPrz    T    A        1      2        2 
  23 chr23_55133611     ZBoe    T    A        0      0        2 
  23 chr23_55133611     ZGre    T    A        0      0        2 
  23 chr23_55133611     ZHar    T    A        0      0        2 
  23 chr23_55133611   Sample    T    A        1      2        2 
  23 chr23_55137531     AAsi    C    T        0      0        2 
  23 chr23_55137531     AKia    C    T        0      0        2 
  23 chr23_55137531     AOna    C    T        0      0        2 
  23 chr23_55137531     ASom    C    T        0      0        2 
  23 chr23_55137531     HCab    C    T        1      2        2 
  23 chr23_55137531     HPrz    C    T        1      2        2 
  23 chr23_55137531     ZBoe    C    T        0      0        2 
  23 chr23_55137531     ZGre    C    T        0      0        2 
  23 chr23_55137531     ZHar    C    T        0      0        2 
  23 chr23_55137531   Sample    C    T        1      2        2 
  23 chr23_55138496     AAsi    T    C        0      0        2 
  23 chr23_55138496     AKia    T    C        0      0        2 
  23 chr23_55138496     AOna    T    C        0      0        2 
  23 chr23_55138496     ASom    T    C        0      0        2 
  23 chr23_55138496     HCab    T    C        1      2        2 
  23 chr23_55138496     HPrz    T    C        1      2        2 
  23 chr23_55138496     ZBoe    T    C        0      0        2 
  23 chr23_55138496     ZGre    T    C        0      0        2 
  23 chr23_55138496     ZHar    T    C        0      0        2 
  23 chr23_55138496   Sample    T    C        1      2        2 
  23 chr23_55142837     AAsi    T    A        0      0        2 
  23 chr23_55142837     AKia    T    A        0      0        2 
  23 chr23_55142837     AOna    T    A        0      0        2 
  23 chr23_55142837     ASom    T    A        0      0        2 
  23 chr23_55142837     HCab    T    A        1      2        2 
  23 chr23_55142837     HPrz    T    A        1      2        2 
  23 chr23_55142837     ZBoe    T    A        0      0        2 
  23 chr23_55142837     ZGre    T    A        0      0        2 
  23 chr23_55142837     ZHar    T    A        0      0        2 
  23 chr23_55142837   Sample    T    A        1      2        2 
  23 chr23_55154758     AAsi    C    T        0      0        2 
  23 chr23_55154758     AKia    C    T        0      0        2 
  23 chr23_55154758     AOna    C    T        0      0        2 
  23 chr23_55154758     ASom    C    T        0      0        2 
  23 chr23_55154758     HCab    C    T        1      2        2 
  23 chr23_55154758     HPrz    C    T        1      2        2 
  23 chr23_55154758     ZBoe    C    T        0      0        2 
  23 chr23_55154758     ZGre    C    T        0      0        2 
  23 chr23_55154758     ZHar    C    T        0      0        2 
  23 chr23_55154758   Sample    C    T        1      2        2 
  23 chr23_55161156     AAsi    A    G        0      0        2 
  23 chr23_55161156     AKia    A    G        0      0        2 
  23 chr23_55161156     AOna    A    G        0      0        2 
  23 chr23_55161156     ASom    A    G        0      0        2 
  23 chr23_55161156     HCab    A    G      0.5      1        2 
  23 chr23_55161156     HPrz    A    G        0      0        2 
  23 chr23_55161156     ZBoe    A    G        0      0        2 
  23 chr23_55161156     ZGre    A    G        0      0        2 
  23 chr23_55161156     ZHar    A    G        0      0        2 
  23 chr23_55161156   Sample    A    G        1      2        2 
  23 chr23_55165074     AAsi    A    G        0      0        2 
  23 chr23_55165074     AKia    A    G        0      0        2 
  23 chr23_55165074     AOna    A    G        0      0        2 
  23 chr23_55165074     ASom    A    G        0      0        2 
  23 chr23_55165074     HCab    A    G        0      0        2 
  23 chr23_55165074     HPrz    A    G        0      0        2 
  23 chr23_55165074     ZBoe    A    G      0.5      1        2 
  23 chr23_55165074     ZGre    A    G        0      0        2 
  23 chr23_55165074     ZHar    A    G        0      0        2 
  23 chr23_55165074   Sample    A    G        0      0        2 
  23 chr23_55166446     AAsi    T    C        0      0        2 
  23 chr23_55166446     AKia    T    C        0      0        2 
  23 chr23_55166446     AOna    T    C        0      0        2 
  23 chr23_55166446     ASom    T    C        0      0        2 
  23 chr23_55166446     HCab    T    C        0      0        2 
  23 chr23_55166446     HPrz    T    C        0      0        2 
  23 chr23_55166446     ZBoe    T    C        0      0        2 
  23 chr23_55166446     ZGre    T    C        0      0        2 
  23 chr23_55166446     ZHar    T    C        1      2        2 
  23 chr23_55166446   Sample    T    C        0      0        2 
  23 chr23_55168168     AAsi    A    G        0      0        2 
  23 chr23_55168168     AKia    A    G        0      0        2 
  23 chr23_55168168     AOna    A    G        0      0        2 
  23 chr23_55168168     ASom    A    G        0      0        2 
  23 chr23_55168168     HCab    A    G        0      0        2 
  23 chr23_55168168     HPrz    A    G        0      0        2 
  23 chr23_55168168     ZBoe    A    G        0      0        2 
  23 chr23_55168168     ZGre    A    G        0      0        2 
  23 chr23_55168168     ZHar    A    G        1      2        2 
  23 chr23_55168168   Sample    A    G        0      0        2 
  23 chr23_55168544     AAsi    G    T        0      0        2 
  23 chr23_55168544     AKia    G    T        0      0        2 
  23 chr23_55168544     AOna    G    T        0      0        2 
  23 chr23_55168544     ASom    G    T      0.5      1        2 
  23 chr23_55168544     HCab    G    T        0      0        2 
  23 chr23_55168544     HPrz    G    T        0      0        2 
  23 chr23_55168544     ZBoe    G    T        0      0        2 
  23 chr23_55168544     ZGre    G    T        0      0        2 
  23 chr23_55168544     ZHar    G    T        0      0        2 
  23 chr23_55168544   Sample    G    T        0      0        2 
  23 chr23_55170535     AAsi    C    T        0      0        2 
  23 chr23_55170535     AKia    C    T        1      2        2 
  23 chr23_55170535     AOna    C    T        0      0        2 
  23 chr23_55170535     ASom    C    T        0      0        2 
  23 chr23_55170535     HCab    C    T        0      0        2 
  23 chr23_55170535     HPrz    C    T        0      0        2 
  23 chr23_55170535     ZBoe    C    T        0      0        2 
  23 chr23_55170535     ZGre    C    T        0      0        2 
  23 chr23_55170535     ZHar    C    T        0      0        2 
  23 chr23_55170535   Sample    C    T        0      0        2 
  23 chr23_55172321     AAsi    A    G        0      0        2 
  23 chr23_55172321     AKia    A    G        1      2        2 
  23 chr23_55172321     AOna    A    G        0      0        2 
  23 chr23_55172321     ASom    A    G        0      0        2 
  23 chr23_55172321     HCab    A    G        0      0        2 
  23 chr23_55172321     HPrz    A    G        0      0        2 
  23 chr23_55172321     ZBoe    A    G        0      0        2 
  23 chr23_55172321     ZGre    A    G        0      0        2 
  23 chr23_55172321     ZHar    A    G        0      0        2 
  23 chr23_55172321   Sample    A    G        0      0        2 
  23 chr23_55173423     AAsi    T    C        0      0        2 
  23 chr23_55173423     AKia    T    C        0      0        2 
  23 chr23_55173423     AOna    T    C        0      0        2 
  23 chr23_55173423     ASom    T    C        0      0        2 
  23 chr23_55173423     HCab    T    C        0      0        2 
  23 chr23_55173423     HPrz    T    C        0      0        2 
  23 chr23_55173423     ZBoe    T    C        0      0        2 
  23 chr23_55173423     ZGre    T    C        0      0        2 
  23 chr23_55173423     ZHar    T    C        1      2        2 
  23 chr23_55173423   Sample    T    C        0      0        2 
  23 chr23_55174692     AAsi    A    G        0      0        2 
  23 chr23_55174692     AKia    A    G        0      0        2 
  23 chr23_55174692     AOna    A    G        0      0        2 
  23 chr23_55174692     ASom    A    G        0      0        2 
  23 chr23_55174692     HCab    A    G        0      0        2 
  23 chr23_55174692     HPrz    A    G        0      0        2 
  23 chr23_55174692     ZBoe    A    G        0      0        2 
  23 chr23_55174692     ZGre    A    G      0.5      1        2 
  23 chr23_55174692     ZHar    A    G        0      0        2 
  23 chr23_55174692   Sample    A    G        0      0        2 
  23 chr23_55174785     AAsi    A    T        0      0        2 
  23 chr23_55174785     AKia    A    T        0      0        2 
  23 chr23_55174785     AOna    A    T        1      2        2 
  23 chr23_55174785     ASom    A    T        0      0        2 
  23 chr23_55174785     HCab    A    T        0      0        2 
  23 chr23_55174785     HPrz    A    T        0      0        2 
  23 chr23_55174785     ZBoe    A    T        0      0        2 
  23 chr23_55174785     ZGre    A    T        0      0        2 
  23 chr23_55174785     ZHar    A    T        0      0        2 
  23 chr23_55174785   Sample    A    T        0      0        2 
  23 chr23_55175027     AAsi    T    C        0      0        2 
  23 chr23_55175027     AKia    T    C        0      0        2 
  23 chr23_55175027     AOna    T    C        0      0        2 
  23 chr23_55175027     ASom    T    C        0      0        2 
  23 chr23_55175027     HCab    T    C        1      2        2 
  23 chr23_55175027     HPrz    T    C        1      2        2 
  23 chr23_55175027     ZBoe    T    C        0      0        2 
  23 chr23_55175027     ZGre    T    C        0      0        2 
  23 chr23_55175027     ZHar    T    C        0      0        2 
  23 chr23_55175027   Sample    T    C        1      2        2 
  23 chr23_55195822     AAsi    T    C        0      0        2 
  23 chr23_55195822     AKia    T    C        0      0        2 
  23 chr23_55195822     AOna    T    C        0      0        2 
  23 chr23_55195822     ASom    T    C        0      0        2 
  23 chr23_55195822     HCab    T    C        0      0        2 
  23 chr23_55195822     HPrz    T    C        0      0        2 
  23 chr23_55195822     ZBoe    T    C        1      2        2 
  23 chr23_55195822     ZGre    T    C        0      0        2 
  23 chr23_55195822     ZHar    T    C        0      0        2 
  23 chr23_55195822   Sample    T    C        0      0        2 
  23 chr23_55198300     AAsi    A    G        1      2        2 
  23 chr23_55198300     AKia    A    G        0      0        2 
  23 chr23_55198300     AOna    A    G        0      0        2 
  23 chr23_55198300     ASom    A    G        1      2        2 
  23 chr23_55198300     HCab    A    G        0      0        2 
  23 chr23_55198300     HPrz    A    G        0      0        2 
  23 chr23_55198300     ZBoe    A    G        1      2        2 
  23 chr23_55198300     ZGre    A    G        1      2        2 
  23 chr23_55198300     ZHar    A    G        1      2        2 
  23 chr23_55198300   Sample    A    G        0      0        2 
  23 chr23_55200999     AAsi    C    G        0      0        2 
  23 chr23_55200999     AKia    C    G        0      0        2 
  23 chr23_55200999     AOna    C    G      0.5      1        2 
  23 chr23_55200999     ASom    C    G        0      0        2 
  23 chr23_55200999     HCab    C    G        0      0        2 
  23 chr23_55200999     HPrz    C    G        0      0        2 
  23 chr23_55200999     ZBoe    C    G        0      0        2 
  23 chr23_55200999     ZGre    C    G        0      0        2 
  23 chr23_55200999     ZHar    C    G        0      0        2 
  23 chr23_55200999   Sample    C    G        0      0        2 
  23 chr23_55202876     AAsi    C    T        0      0        2 
  23 chr23_55202876     AKia    C    T        0      0        2 
  23 chr23_55202876     AOna    C    T        0      0        2 
  23 chr23_55202876     ASom    C    T        0      0        2 
  23 chr23_55202876     HCab    C    T        1      2        2 
  23 chr23_55202876     HPrz    C    T        1      2        2 
  23 chr23_55202876     ZBoe    C    T        0      0        2 
  23 chr23_55202876     ZGre    C    T        0      0        2 
  23 chr23_55202876     ZHar    C    T        0      0        2 
  23 chr23_55202876   Sample    C    T        0      0        2 
  23 chr23_55204825     AAsi    C    G        0      0        2 
  23 chr23_55204825     AKia    C    G        0      0        2 
  23 chr23_55204825     AOna    C    G        0      0        2 
  23 chr23_55204825     ASom    C    G        0      0        2 
  23 chr23_55204825     HCab    C    G        0      0        2 
  23 chr23_55204825     HPrz    C    G        0      0        2 
  23 chr23_55204825     ZBoe    C    G        0      0        2 
  23 chr23_55204825     ZGre    C    G      0.5      1        2 
  23 chr23_55204825     ZHar    C    G        0      0        2 
  23 chr23_55204825   Sample    C    G        0      0        2 
  23 chr23_55206776     AAsi    G    A        0      0        2 
  23 chr23_55206776     AKia    G    A        1      2        2 
  23 chr23_55206776     AOna    G    A        0      0        2 
  23 chr23_55206776     ASom    G    A        0      0        2 
  23 chr23_55206776     HCab    G    A        0      0        2 
  23 chr23_55206776     HPrz    G    A        0      0        2 
  23 chr23_55206776     ZBoe    G    A        0      0        2 
  23 chr23_55206776     ZGre    G    A        0      0        2 
  23 chr23_55206776     ZHar    G    A        0      0        2 
  23 chr23_55206776   Sample    G    A        0      0        2 
  23 chr23_55212236     AAsi    T    A        0      0        2 
  23 chr23_55212236     AKia    T    A        0      0        2 
  23 chr23_55212236     AOna    T    A        0      0        2 
  23 chr23_55212236     ASom    T    A        0      0        2 
  23 chr23_55212236     HCab    T    A        1      2        2 
  23 chr23_55212236     HPrz    T    A        1      2        2 
  23 chr23_55212236     ZBoe    T    A        0      0        2 
  23 chr23_55212236     ZGre    T    A        0      0        2 
  23 chr23_55212236     ZHar    T    A        0      0        2 
  23 chr23_55212236   Sample    T    A        1      2        2 
  23 chr23_55212910     AAsi    T    C        1      2        2 
  23 chr23_55212910     AKia    T    C        0      0        2 
  23 chr23_55212910     AOna    T    C        0      0        2 
  23 chr23_55212910     ASom    T    C        1      2        2 
  23 chr23_55212910     HCab    T    C        0      0        2 
  23 chr23_55212910     HPrz    T    C        0      0        2 
  23 chr23_55212910     ZBoe    T    C        0      0        2 
  23 chr23_55212910     ZGre    T    C        0      0        2 
  23 chr23_55212910     ZHar    T    C        0      0        2 
  23 chr23_55212910   Sample    T    C        0      0        2 
  23 chr23_55216335     AAsi    G    T        0      0        2 
  23 chr23_55216335     AKia    G    T        0      0        2 
  23 chr23_55216335     AOna    G    T        0      0        2 
  23 chr23_55216335     ASom    G    T        0      0        2 
  23 chr23_55216335     HCab    G    T        0      0        2 
  23 chr23_55216335     HPrz    G    T        0      0        2 
  23 chr23_55216335     ZBoe    G    T        0      0        2 
  23 chr23_55216335     ZGre    G    T        1      2        2 
  23 chr23_55216335     ZHar    G    T        0      0        2 
  23 chr23_55216335   Sample    G    T        0      0        2 
  23 chr23_55228357     AAsi    T    C        0      0        2 
  23 chr23_55228357     AKia    T    C        0      0        2 
  23 chr23_55228357     AOna    T    C        0      0        2 
  23 chr23_55228357     ASom    T    C        0      0        2 
  23 chr23_55228357     HCab    T    C        0      0        2 
  23 chr23_55228357     HPrz    T    C        0      0        2 
  23 chr23_55228357     ZBoe    T    C      0.5      1        2 
  23 chr23_55228357     ZGre    T    C        0      0        2 
  23 chr23_55228357     ZHar    T    C        0      0        2 
  23 chr23_55228357   Sample    T    C        0      0        2 
  23 chr23_55233415     AAsi    G    A        0      0        2 
  23 chr23_55233415     AKia    G    A        0      0        2 
  23 chr23_55233415     AOna    G    A        0      0        2 
  23 chr23_55233415     ASom    G    A        0      0        2 
  23 chr23_55233415     HCab    G    A        1      2        2 
  23 chr23_55233415     HPrz    G    A        1      2        2 
  23 chr23_55233415     ZBoe    G    A        0      0        2 
  23 chr23_55233415     ZGre    G    A        0      0        2 
  23 chr23_55233415     ZHar    G    A        0      0        2 
  23 chr23_55233415   Sample    G    A        1      2        2 
  23 chr23_55234568     AAsi    A    C        0      0        2 
  23 chr23_55234568     AKia    A    C        1      2        2 
  23 chr23_55234568     AOna    A    C        1      2        2 
  23 chr23_55234568     ASom    A    C        0      0        2 
  23 chr23_55234568     HCab    A    C        0      0        2 
  23 chr23_55234568     HPrz    A    C        0      0        2 
  23 chr23_55234568     ZBoe    A    C        0      0        2 
  23 chr23_55234568     ZGre    A    C        0      0        2 
  23 chr23_55234568     ZHar    A    C        0      0        2 
  23 chr23_55234568   Sample    A    C        0      0        2 
  23 chr23_55250897     AAsi    T    C        0      0        2 
  23 chr23_55250897     AKia    T    C        0      0        2 
  23 chr23_55250897     AOna    T    C        0      0        2 
  23 chr23_55250897     ASom    T    C        0      0        2 
  23 chr23_55250897     HCab    T    C        0      0        2 
  23 chr23_55250897     HPrz    T    C      0.5      1        2 
  23 chr23_55250897     ZBoe    T    C        0      0        2 
  23 chr23_55250897     ZGre    T    C        0      0        2 
  23 chr23_55250897     ZHar    T    C        0      0        2 
  23 chr23_55250897   Sample    T    C        0      0        2 
  23 chr23_55251169     AAsi    C    A        0      0        2 
  23 chr23_55251169     AKia    C    A        0      0        2 
  23 chr23_55251169     AOna    C    A        0      0        2 
  23 chr23_55251169     ASom    C    A        0      0        2 
  23 chr23_55251169     HCab    C    A        1      2        2 
  23 chr23_55251169     HPrz    C    A        1      2        2 
  23 chr23_55251169     ZBoe    C    A        0      0        2 
  23 chr23_55251169     ZGre    C    A        0      0        2 
  23 chr23_55251169     ZHar    C    A        0      0        2 
  23 chr23_55251169   Sample    C    A        1      2        2 
  23 chr23_55252667     AAsi    T    C        0      0        2 
  23 chr23_55252667     AKia    T    C        0      0        2 
  23 chr23_55252667     AOna    T    C        0      0        2 
  23 chr23_55252667     ASom    T    C        0      0        2 
  23 chr23_55252667     HCab    T    C        1      2        2 
  23 chr23_55252667     HPrz    T    C        1      2        2 
  23 chr23_55252667     ZBoe    T    C        0      0        2 
  23 chr23_55252667     ZGre    T    C        0      0        2 
  23 chr23_55252667     ZHar    T    C        0      0        2 
  23 chr23_55252667   Sample    T    C        1      2        2 
  23 chr23_55255940     AAsi    A    G        0      0        2 
  23 chr23_55255940     AKia    A    G        0      0        2 
  23 chr23_55255940     AOna    A    G        0      0        2 
  23 chr23_55255940     ASom    A    G        0      0        2 
  23 chr23_55255940     HCab    A    G        1      2        2 
  23 chr23_55255940     HPrz    A    G        1      2        2 
  23 chr23_55255940     ZBoe    A    G        0      0        2 
  23 chr23_55255940     ZGre    A    G        0      0        2 
  23 chr23_55255940     ZHar    A    G        0      0        2 
  23 chr23_55255940   Sample    A    G        1      2        2 
  23 chr23_55257061     AAsi    C    A        0      0        2 
  23 chr23_55257061     AKia    C    A        0      0        2 
  23 chr23_55257061     AOna    C    A        0      0        2 
  23 chr23_55257061     ASom    C    A        0      0        2 
  23 chr23_55257061     HCab    C    A        1      2        2 
  23 chr23_55257061     HPrz    C    A        1      2        2 
  23 chr23_55257061     ZBoe    C    A        0      0        2 
  23 chr23_55257061     ZGre    C    A        0      0        2 
  23 chr23_55257061     ZHar    C    A        0      0        2 
  23 chr23_55257061   Sample    C    A        1      2        2 
  23 chr23_55268861     AAsi    G    C        0      0        2 
  23 chr23_55268861     AKia    G    C        0      0        2 
  23 chr23_55268861     AOna    G    C        0      0        2 
  23 chr23_55268861     ASom    G    C        0      0        2 
  23 chr23_55268861     HCab    G    C      0.5      1        2 
  23 chr23_55268861     HPrz    G    C        0      0        2 
  23 chr23_55268861     ZBoe    G    C        0      0        2 
  23 chr23_55268861     ZGre    G    C        0      0        2 
  23 chr23_55268861     ZHar    G    C        0      0        2 
  23 chr23_55268861   Sample    G    C        0      0        2 
  23 chr23_55270922     AAsi    C    T        0      0        2 
  23 chr23_55270922     AKia    C    T        0      0        2 
  23 chr23_55270922     AOna    C    T        0      0        2 
  23 chr23_55270922     ASom    C    T        0      0        2 
  23 chr23_55270922     HCab    C    T        0      0        2 
  23 chr23_55270922     HPrz    C    T        0      0        2 
  23 chr23_55270922     ZBoe    C    T        0      0        2 
  23 chr23_55270922     ZGre    C    T        0      0        2 
  23 chr23_55270922     ZHar    C    T        1      2        2 
  23 chr23_55270922   Sample    C    T        0      0        2 
  23 chr23_55274036     AAsi    G    T        0      0        2 
  23 chr23_55274036     AKia    G    T        0      0        2 
  23 chr23_55274036     AOna    G    T        1      2        2 
  23 chr23_55274036     ASom    G    T        0      0        2 
  23 chr23_55274036     HCab    G    T        0      0        2 
  23 chr23_55274036     HPrz    G    T        0      0        2 
  23 chr23_55274036     ZBoe    G    T        0      0        2 
  23 chr23_55274036     ZGre    G    T        0      0        2 
  23 chr23_55274036     ZHar    G    T        0      0        2 
  23 chr23_55274036   Sample    G    T        0      0        2 
  23 chr23_55277355     AAsi    C    G        0      0        2 
  23 chr23_55277355     AKia    C    G        0      0        2 
  23 chr23_55277355     AOna    C    G        0      0        2 
  23 chr23_55277355     ASom    C    G        0      0        2 
  23 chr23_55277355     HCab    C    G        1      2        2 
  23 chr23_55277355     HPrz    C    G        1      2        2 
  23 chr23_55277355     ZBoe    C    G        0      0        2 
  23 chr23_55277355     ZGre    C    G        0      0        2 
  23 chr23_55277355     ZHar    C    G        0      0        2 
  23 chr23_55277355   Sample    C    G        1      2        2 
  23 chr23_55277372     AAsi    A    G        0      0        2 
  23 chr23_55277372     AKia    A    G        1      2        2 
  23 chr23_55277372     AOna    A    G        0      0        2 
  23 chr23_55277372     ASom    A    G        0      0        2 
  23 chr23_55277372     HCab    A    G        0      0        2 
  23 chr23_55277372     HPrz    A    G        0      0        2 
  23 chr23_55277372     ZBoe    A    G        0      0        2 
  23 chr23_55277372     ZGre    A    G        0      0        2 
  23 chr23_55277372     ZHar    A    G        0      0        2 
  23 chr23_55277372   Sample    A    G        0      0        2 
  23 chr23_55309136     AAsi    G    C        1      2        2 
  23 chr23_55309136     AKia    G    C        0      0        2 
  23 chr23_55309136     AOna    G    C        0      0        2 
  23 chr23_55309136     ASom    G    C        1      2        2 
  23 chr23_55309136     HCab    G    C        0      0        2 
  23 chr23_55309136     HPrz    G    C        0      0        2 
  23 chr23_55309136     ZBoe    G    C        0      0        2 
  23 chr23_55309136     ZGre    G    C        0      0        2 
  23 chr23_55309136     ZHar    G    C        0      0        2 
  23 chr23_55309136   Sample    G    C        0      0        2 
  23 chr23_55312799     AAsi    A    C        0      0        2 
  23 chr23_55312799     AKia    A    C        0      0        2 
  23 chr23_55312799     AOna    A    C      0.5      1        2 
  23 chr23_55312799     ASom    A    C        0      0        2 
  23 chr23_55312799     HCab    A    C        0      0        2 
  23 chr23_55312799     HPrz    A    C        0      0        2 
  23 chr23_55312799     ZBoe    A    C        0      0        2 
  23 chr23_55312799     ZGre    A    C        0      0        2 
  23 chr23_55312799     ZHar    A    C        0      0        2 
  23 chr23_55312799   Sample    A    C        0      0        2 
  23 chr23_55312911     AAsi    T    G        0      0        2 
  23 chr23_55312911     AKia    T    G        0      0        2 
  23 chr23_55312911     AOna    T    G        0      0        2 
  23 chr23_55312911     ASom    T    G        0      0        2 
  23 chr23_55312911     HCab    T    G        0      0        2 
  23 chr23_55312911     HPrz    T    G        0      0        2 
  23 chr23_55312911     ZBoe    T    G        1      2        2 
  23 chr23_55312911     ZGre    T    G        1      2        2 
  23 chr23_55312911     ZHar    T    G        1      2        2 
  23 chr23_55312911   Sample    T    G        0      0        2 
  23 chr23_55316795     AAsi    T    A        1      2        2 
  23 chr23_55316795     AKia    T    A        0      0        2 
  23 chr23_55316795     AOna    T    A        0      0        2 
  23 chr23_55316795     ASom    T    A        1      2        2 
  23 chr23_55316795     HCab    T    A        0      0        2 
  23 chr23_55316795     HPrz    T    A        0      0        2 
  23 chr23_55316795     ZBoe    T    A        0      0        2 
  23 chr23_55316795     ZGre    T    A        0      0        2 
  23 chr23_55316795     ZHar    T    A        0      0        2 
  23 chr23_55316795   Sample    T    A        0      0        2 
  23 chr23_55323809     AAsi    C    T        0      0        2 
  23 chr23_55323809     AKia    C    T        0      0        2 
  23 chr23_55323809     AOna    C    T        0      0        2 
  23 chr23_55323809     ASom    C    T        0      0        2 
  23 chr23_55323809     HCab    C    T        0      0        2 
  23 chr23_55323809     HPrz    C    T        0      0        2 
  23 chr23_55323809     ZBoe    C    T        1      2        2 
  23 chr23_55323809     ZGre    C    T        0      0        2 
  23 chr23_55323809     ZHar    C    T        0      0        2 
  23 chr23_55323809   Sample    C    T        0      0        2 
  23 chr23_55334320     AAsi    T    A        0      0        2 
  23 chr23_55334320     AKia    T    A        0      0        2 
  23 chr23_55334320     AOna    T    A        0      0        2 
  23 chr23_55334320     ASom    T    A        0      0        2 
  23 chr23_55334320     HCab    T    A        1      2        2 
  23 chr23_55334320     HPrz    T    A        1      2        2 
  23 chr23_55334320     ZBoe    T    A        0      0        2 
  23 chr23_55334320     ZGre    T    A        0      0        2 
  23 chr23_55334320     ZHar    T    A        0      0        2 
  23 chr23_55334320   Sample    T    A        1      2        2 
  23 chr23_55336935     AAsi    G    C        0      0        2 
  23 chr23_55336935     AKia    G    C        0      0        2 
  23 chr23_55336935     AOna    G    C        0      0        2 
  23 chr23_55336935     ASom    G    C        0      0        2 
  23 chr23_55336935     HCab    G    C        0      0        2 
  23 chr23_55336935     HPrz    G    C        0      0        2 
  23 chr23_55336935     ZBoe    G    C      0.5      1        2 
  23 chr23_55336935     ZGre    G    C        0      0        2 
  23 chr23_55336935     ZHar    G    C        0      0        2 
  23 chr23_55336935   Sample    G    C        0      0        2 
  23 chr23_55356482     AAsi    T    A        0      0        2 
  23 chr23_55356482     AKia    T    A        0      0        2 
  23 chr23_55356482     AOna    T    A        0      0        2 
  23 chr23_55356482     ASom    T    A        0      0        2 
  23 chr23_55356482     HCab    T    A        0      0        2 
  23 chr23_55356482     HPrz    T    A        0      0        2 
  23 chr23_55356482     ZBoe    T    A        0      0        2 
  23 chr23_55356482     ZGre    T    A        0      0        2 
  23 chr23_55356482     ZHar    T    A      0.5      1        2 
  23 chr23_55356482   Sample    T    A        0      0        2 
  23 chr23_55361688     AAsi    A    G        0      0        2 
  23 chr23_55361688     AKia    A    G        0      0        2 
  23 chr23_55361688     AOna    A    G        0      0        2 
  23 chr23_55361688     ASom    A    G        0      0        2 
  23 chr23_55361688     HCab    A    G        0      0        2 
  23 chr23_55361688     HPrz    A    G        0      0        2 
  23 chr23_55361688     ZBoe    A    G        0      0        2 
  23 chr23_55361688     ZGre    A    G        0      0        2 
  23 chr23_55361688     ZHar    A    G      0.5      1        2 
  23 chr23_55361688   Sample    A    G        0      0        2 
  23 chr23_55365599     AAsi    G    A        0      0        2 
  23 chr23_55365599     AKia    G    A        0      0        2 
  23 chr23_55365599     AOna    G    A        0      0        2 
  23 chr23_55365599     ASom    G    A        0      0        2 
  23 chr23_55365599     HCab    G    A        1      2        2 
  23 chr23_55365599     HPrz    G    A        1      2        2 
  23 chr23_55365599     ZBoe    G    A        0      0        2 
  23 chr23_55365599     ZGre    G    A        0      0        2 
  23 chr23_55365599     ZHar    G    A        0      0        2 
  23 chr23_55365599   Sample    G    A        1      2        2 
  23 chr23_55365636     AAsi    G    C        0      0        2 
  23 chr23_55365636     AKia    G    C        0      0        2 
  23 chr23_55365636     AOna    G    C        0      0        2 
  23 chr23_55365636     ASom    G    C        0      0        2 
  23 chr23_55365636     HCab    G    C        0      0        2 
  23 chr23_55365636     HPrz    G    C        0      0        2 
  23 chr23_55365636     ZBoe    G    C        1      2        2 
  23 chr23_55365636     ZGre    G    C        0      0        2 
  23 chr23_55365636     ZHar    G    C        0      0        2 
  23 chr23_55365636   Sample    G    C        0      0        2 
  23 chr23_55367211     AAsi    A    G        0      0        2 
  23 chr23_55367211     AKia    A    G        1      2        2 
  23 chr23_55367211     AOna    A    G        1      2        2 
  23 chr23_55367211     ASom    A    G        0      0        2 
  23 chr23_55367211     HCab    A    G        0      0        2 
  23 chr23_55367211     HPrz    A    G        0      0        2 
  23 chr23_55367211     ZBoe    A    G        0      0        2 
  23 chr23_55367211     ZGre    A    G        0      0        2 
  23 chr23_55367211     ZHar    A    G        0      0        2 
  23 chr23_55367211   Sample    A    G        0      0        2 
  23 chr23_55375812     AAsi    T    G        1      2        2 
  23 chr23_55375812     AKia    T    G        0      0        2 
  23 chr23_55375812     AOna    T    G        0      0        2 
  23 chr23_55375812     ASom    T    G        1      2        2 
  23 chr23_55375812     HCab    T    G        0      0        2 
  23 chr23_55375812     HPrz    T    G        0      0        2 
  23 chr23_55375812     ZBoe    T    G        0      0        2 
  23 chr23_55375812     ZGre    T    G        0      0        2 
  23 chr23_55375812     ZHar    T    G        0      0        2 
  23 chr23_55375812   Sample    T    G        0      0        2 
  23 chr23_55392996     AAsi    T    C        0      0        2 
  23 chr23_55392996     AKia    T    C      0.5      1        2 
  23 chr23_55392996     AOna    T    C        0      0        2 
  23 chr23_55392996     ASom    T    C        0      0        2 
  23 chr23_55392996     HCab    T    C        0      0        2 
  23 chr23_55392996     HPrz    T    C        0      0        2 
  23 chr23_55392996     ZBoe    T    C        0      0        2 
  23 chr23_55392996     ZGre    T    C        0      0        2 
  23 chr23_55392996     ZHar    T    C        0      0        2 
  23 chr23_55392996   Sample    T    C        0      0        2 
  23 chr23_55394436     AAsi    C    G        0      0        2 
  23 chr23_55394436     AKia    C    G        0      0        2 
  23 chr23_55394436     AOna    C    G        0      0        2 
  23 chr23_55394436     ASom    C    G        0      0        2 
  23 chr23_55394436     HCab    C    G        0      0        2 
  23 chr23_55394436     HPrz    C    G        0      0        2 
  23 chr23_55394436     ZBoe    C    G        0      0        2 
  23 chr23_55394436     ZGre    C    G        0      0        2 
  23 chr23_55394436     ZHar    C    G      0.5      1        2 
  23 chr23_55394436   Sample    C    G        0      0        2 
  23 chr23_55402876     AAsi    C    T        0      0        2 
  23 chr23_55402876     AKia    C    T        0      0        2 
  23 chr23_55402876     AOna    C    T        0      0        2 
  23 chr23_55402876     ASom    C    T        0      0        2 
  23 chr23_55402876     HCab    C    T      0.5      1        2 
  23 chr23_55402876     HPrz    C    T        0      0        2 
  23 chr23_55402876     ZBoe    C    T        0      0        2 
  23 chr23_55402876     ZGre    C    T        0      0        2 
  23 chr23_55402876     ZHar    C    T        0      0        2 
  23 chr23_55402876   Sample    C    T        0      0        2 
  23 chr23_55406379     AAsi    A    G        1      2        2 
  23 chr23_55406379     AKia    A    G        0      0        2 
  23 chr23_55406379     AOna    A    G        0      0        2 
  23 chr23_55406379     ASom    A    G        1      2        2 
  23 chr23_55406379     HCab    A    G        0      0        2 
  23 chr23_55406379     HPrz    A    G        0      0        2 
  23 chr23_55406379     ZBoe    A    G        0      0        2 
  23 chr23_55406379     ZGre    A    G        0      0        2 
  23 chr23_55406379     ZHar    A    G        0      0        2 
  23 chr23_55406379   Sample    A    G        0      0        2 
  23 chr23_55406736     AAsi    C    T        0      0        2 
  23 chr23_55406736     AKia    C    T        0      0        2 
  23 chr23_55406736     AOna    C    T        0      0        2 
  23 chr23_55406736     ASom    C    T        0      0        2 
  23 chr23_55406736     HCab    C    T        1      2        2 
  23 chr23_55406736     HPrz    C    T        1      2        2 
  23 chr23_55406736     ZBoe    C    T        0      0        2 
  23 chr23_55406736     ZGre    C    T        0      0        2 
  23 chr23_55406736     ZHar    C    T        0      0        2 
  23 chr23_55406736   Sample    C    T        1      2        2 
  23 chr23_55414822     AAsi    G    A        1      2        2 
  23 chr23_55414822     AKia    G    A        0      0        2 
  23 chr23_55414822     AOna    G    A        0      0        2 
  23 chr23_55414822     ASom    G    A        1      2        2 
  23 chr23_55414822     HCab    G    A        0      0        2 
  23 chr23_55414822     HPrz    G    A        0      0        2 
  23 chr23_55414822     ZBoe    G    A        0      0        2 
  23 chr23_55414822     ZGre    G    A        0      0        2 
  23 chr23_55414822     ZHar    G    A        0      0        2 
  23 chr23_55414822   Sample    G    A        0      0        2 
  23 chr23_55417679     AAsi    A    G        0      0        2 
  23 chr23_55417679     AKia    A    G        0      0        2 
  23 chr23_55417679     AOna    A    G        0      0        2 
  23 chr23_55417679     ASom    A    G        0      0        2 
  23 chr23_55417679     HCab    A    G        0      0        2 
  23 chr23_55417679     HPrz    A    G        0      0        2 
  23 chr23_55417679     ZBoe    A    G        1      2        2 
  23 chr23_55417679     ZGre    A    G        0      0        2 
  23 chr23_55417679     ZHar    A    G        0      0        2 
  23 chr23_55417679   Sample    A    G        0      0        2 
  23 chr23_55417947     AAsi    C    T        0      0        2 
  23 chr23_55417947     AKia    C    T        1      2        2 
  23 chr23_55417947     AOna    C    T        1      2        2 
  23 chr23_55417947     ASom    C    T        0      0        2 
  23 chr23_55417947     HCab    C    T        0      0        2 
  23 chr23_55417947     HPrz    C    T        0      0        2 
  23 chr23_55417947     ZBoe    C    T        0      0        2 
  23 chr23_55417947     ZGre    C    T        0      0        2 
  23 chr23_55417947     ZHar    C    T        0      0        2 
  23 chr23_55417947   Sample    C    T        0      0        2 
  23 chr23_55421487     AAsi    T    C        0      0        2 
  23 chr23_55421487     AKia    T    C        0      0        2 
  23 chr23_55421487     AOna    T    C        0      0        2 
  23 chr23_55421487     ASom    T    C        0      0        2 
  23 chr23_55421487     HCab    T    C        1      2        2 
  23 chr23_55421487     HPrz    T    C        1      2        2 
  23 chr23_55421487     ZBoe    T    C        0      0        2 
  23 chr23_55421487     ZGre    T    C        0      0        2 
  23 chr23_55421487     ZHar    T    C        0      0        2 
  23 chr23_55421487   Sample    T    C        1      2        2 
  23 chr23_55424339     AAsi    C    G        0      0        2 
  23 chr23_55424339     AKia    C    G        0      0        2 
  23 chr23_55424339     AOna    C    G        0      0        2 
  23 chr23_55424339     ASom    C    G        0      0        2 
  23 chr23_55424339     HCab    C    G        1      2        2 
  23 chr23_55424339     HPrz    C    G        1      2        2 
  23 chr23_55424339     ZBoe    C    G        0      0        2 
  23 chr23_55424339     ZGre    C    G        0      0        2 
  23 chr23_55424339     ZHar    C    G        0      0        2 
  23 chr23_55424339   Sample    C    G        1      2        2 
  23 chr23_55424870     AAsi    G    T        0      0        2 
  23 chr23_55424870     AKia    G    T        0      0        2 
  23 chr23_55424870     AOna    G    T      0.5      1        2 
  23 chr23_55424870     ASom    G    T        0      0        2 
  23 chr23_55424870     HCab    G    T        0      0        2 
  23 chr23_55424870     HPrz    G    T        0      0        2 
  23 chr23_55424870     ZBoe    G    T        0      0        2 
  23 chr23_55424870     ZGre    G    T        0      0        2 
  23 chr23_55424870     ZHar    G    T        0      0        2 
  23 chr23_55424870   Sample    G    T        0      0        2 
  23 chr23_55427814     AAsi    A    G        0      0        2 
  23 chr23_55427814     AKia    A    G        0      0        2 
  23 chr23_55427814     AOna    A    G        0      0        2 
  23 chr23_55427814     ASom    A    G        0      0        2 
  23 chr23_55427814     HCab    A    G        0      0        2 
  23 chr23_55427814     HPrz    A    G        0      0        2 
  23 chr23_55427814     ZBoe    A    G        1      2        2 
  23 chr23_55427814     ZGre    A    G        0      0        2 
  23 chr23_55427814     ZHar    A    G        0      0        2 
  23 chr23_55427814   Sample    A    G        0      0        2 
  23 chr23_55427912     AAsi    G    A        0      0        2 
  23 chr23_55427912     AKia    G    A        0      0        2 
  23 chr23_55427912     AOna    G    A        0      0        2 
  23 chr23_55427912     ASom    G    A        0      0        2 
  23 chr23_55427912     HCab    G    A        1      2        2 
  23 chr23_55427912     HPrz    G    A        1      2        2 
  23 chr23_55427912     ZBoe    G    A        0      0        2 
  23 chr23_55427912     ZGre    G    A        0      0        2 
  23 chr23_55427912     ZHar    G    A        0      0        2 
  23 chr23_55427912   Sample    G    A        1      2        2 
  23 chr23_55435288     AAsi    G    A        0      0        2 
  23 chr23_55435288     AKia    G    A        0      0        2 
  23 chr23_55435288     AOna    G    A        0      0        2 
  23 chr23_55435288     ASom    G    A        0      0        2 
  23 chr23_55435288     HCab    G    A        1      2        2 
  23 chr23_55435288     HPrz    G    A        1      2        2 
  23 chr23_55435288     ZBoe    G    A        0      0        2 
  23 chr23_55435288     ZGre    G    A        0      0        2 
  23 chr23_55435288     ZHar    G    A        0      0        2 
  23 chr23_55435288   Sample    G    A        1      2        2 
  23 chr23_55442899     AAsi    C    A        0      0        2 
  23 chr23_55442899     AKia    C    A        0      0        2 
  23 chr23_55442899     AOna    C    A        0      0        2 
  23 chr23_55442899     ASom    C    A        0      0        2 
  23 chr23_55442899     HCab    C    A        0      0        2 
  23 chr23_55442899     HPrz    C    A        0      0        2 
  23 chr23_55442899     ZBoe    C    A        1      2        2 
  23 chr23_55442899     ZGre    C    A        0      0        2 
  23 chr23_55442899     ZHar    C    A        0      0        2 
  23 chr23_55442899   Sample    C    A        0      0        2 
  23 chr23_55449619     AAsi    A    G        0      0        2 
  23 chr23_55449619     AKia    A    G        0      0        2 
  23 chr23_55449619     AOna    A    G        0      0        2 
  23 chr23_55449619     ASom    A    G        0      0        2 
  23 chr23_55449619     HCab    A    G      0.5      1        2 
  23 chr23_55449619     HPrz    A    G        0      0        2 
  23 chr23_55449619     ZBoe    A    G        0      0        2 
  23 chr23_55449619     ZGre    A    G        0      0        2 
  23 chr23_55449619     ZHar    A    G        0      0        2 
  23 chr23_55449619   Sample    A    G        1      2        2 
  23 chr23_55451638     AAsi    T    C        0      0        2 
  23 chr23_55451638     AKia    T    C        0      0        2 
  23 chr23_55451638     AOna    T    C        0      0        2 
  23 chr23_55451638     ASom    T    C        0      0        2 
  23 chr23_55451638     HCab    T    C        0      0        2 
  23 chr23_55451638     HPrz    T    C        0      0        2 
  23 chr23_55451638     ZBoe    T    C        0      0        2 
  23 chr23_55451638     ZGre    T    C      0.5      1        2 
  23 chr23_55451638     ZHar    T    C        0      0        2 
  23 chr23_55451638   Sample    T    C        1      2        2 
  23 chr23_55454419     AAsi    G    C        0      0        2 
  23 chr23_55454419     AKia    G    C        0      0        2 
  23 chr23_55454419     AOna    G    C        0      0        2 
  23 chr23_55454419     ASom    G    C        0      0        2 
  23 chr23_55454419     HCab    G    C        0      0        2 
  23 chr23_55454419     HPrz    G    C        0      0        2 
  23 chr23_55454419     ZBoe    G    C        0      0        2 
  23 chr23_55454419     ZGre    G    C      0.5      1        2 
  23 chr23_55454419     ZHar    G    C        0      0        2 
  23 chr23_55454419   Sample    G    C        0      0        2 
  23 chr23_55455537     AAsi    G    A        0      0        2 
  23 chr23_55455537     AKia    G    A        0      0        2 
  23 chr23_55455537     AOna    G    A        0      0        2 
  23 chr23_55455537     ASom    G    A        0      0        2 
  23 chr23_55455537     HCab    G    A        1      2        2 
  23 chr23_55455537     HPrz    G    A        1      2        2 
  23 chr23_55455537     ZBoe    G    A        0      0        2 
  23 chr23_55455537     ZGre    G    A        0      0        2 
  23 chr23_55455537     ZHar    G    A        0      0        2 
  23 chr23_55455537   Sample    G    A        1      2        2 
  23 chr23_55456677     AAsi    A    G        0      0        2 
  23 chr23_55456677     AKia    A    G        0      0        2 
  23 chr23_55456677     AOna    A    G        0      0        2 
  23 chr23_55456677     ASom    A    G        0      0        2 
  23 chr23_55456677     HCab    A    G        0      0        2 
  23 chr23_55456677     HPrz    A    G        0      0        2 
  23 chr23_55456677     ZBoe    A    G        0      0        2 
  23 chr23_55456677     ZGre    A    G        0      0        2 
  23 chr23_55456677     ZHar    A    G        1      2        2 
  23 chr23_55456677   Sample    A    G        0      0        2 
  23 chr23_55456966     AAsi    A    G        0      0        2 
  23 chr23_55456966     AKia    A    G        1      2        2 
  23 chr23_55456966     AOna    A    G        1      2        2 
  23 chr23_55456966     ASom    A    G        0      0        2 
  23 chr23_55456966     HCab    A    G        0      0        2 
  23 chr23_55456966     HPrz    A    G        0      0        2 
  23 chr23_55456966     ZBoe    A    G        0      0        2 
  23 chr23_55456966     ZGre    A    G        0      0        2 
  23 chr23_55456966     ZHar    A    G        0      0        2 
  23 chr23_55456966   Sample    A    G        0      0        2 
  23 chr23_55457194     AAsi    A    G        0      0        2 
  23 chr23_55457194     AKia    A    G        0      0        2 
  23 chr23_55457194     AOna    A    G        0      0        2 
  23 chr23_55457194     ASom    A    G        0      0        2 
  23 chr23_55457194     HCab    A    G        0      0        2 
  23 chr23_55457194     HPrz    A    G        0      0        2 
  23 chr23_55457194     ZBoe    A    G        0      0        2 
  23 chr23_55457194     ZGre    A    G      0.5      1        2 
  23 chr23_55457194     ZHar    A    G        0      0        2 
  23 chr23_55457194   Sample    A    G        0      0        2 
  23 chr23_55461591     AAsi    A    G        0      0        2 
  23 chr23_55461591     AKia    A    G        0      0        2 
  23 chr23_55461591     AOna    A    G        0      0        2 
  23 chr23_55461591     ASom    A    G        0      0        2 
  23 chr23_55461591     HCab    A    G        1      2        2 
  23 chr23_55461591     HPrz    A    G        1      2        2 
  23 chr23_55461591     ZBoe    A    G        0      0        2 
  23 chr23_55461591     ZGre    A    G        0      0        2 
  23 chr23_55461591     ZHar    A    G        0      0        2 
  23 chr23_55461591   Sample    A    G        1      2        2 
  23 chr23_55463051     AAsi    A    G        0      0        2 
  23 chr23_55463051     AKia    A    G        0      0        2 
  23 chr23_55463051     AOna    A    G        0      0        2 
  23 chr23_55463051     ASom    A    G        0      0        2 
  23 chr23_55463051     HCab    A    G        0      0        2 
  23 chr23_55463051     HPrz    A    G        0      0        2 
  23 chr23_55463051     ZBoe    A    G        1      2        2 
  23 chr23_55463051     ZGre    A    G        1      2        2 
  23 chr23_55463051     ZHar    A    G        0      0        2 
  23 chr23_55463051   Sample    A    G        0      0        2 
  23 chr23_55463832     AAsi    A    G        0      0        2 
  23 chr23_55463832     AKia    A    G      0.5      1        2 
  23 chr23_55463832     AOna    A    G        0      0        2 
  23 chr23_55463832     ASom    A    G        0      0        2 
  23 chr23_55463832     HCab    A    G        0      0        2 
  23 chr23_55463832     HPrz    A    G        0      0        2 
  23 chr23_55463832     ZBoe    A    G        0      0        2 
  23 chr23_55463832     ZGre    A    G        0      0        2 
  23 chr23_55463832     ZHar    A    G        0      0        2 
  23 chr23_55463832   Sample    A    G        0      0        2 
  23 chr23_55464385     AAsi    G    A        0      0        2 
  23 chr23_55464385     AKia    G    A        0      0        2 
  23 chr23_55464385     AOna    G    A        0      0        2 
  23 chr23_55464385     ASom    G    A        0      0        2 
  23 chr23_55464385     HCab    G    A        1      2        2 
  23 chr23_55464385     HPrz    G    A        1      2        2 
  23 chr23_55464385     ZBoe    G    A        0      0        2 
  23 chr23_55464385     ZGre    G    A        0      0        2 
  23 chr23_55464385     ZHar    G    A        0      0        2 
  23 chr23_55464385   Sample    G    A        1      2        2 
  23 chr23_55468794     AAsi    C    A        0      0        2 
  23 chr23_55468794     AKia    C    A        0      0        2 
  23 chr23_55468794     AOna    C    A        0      0        2 
  23 chr23_55468794     ASom    C    A        0      0        2 
  23 chr23_55468794     HCab    C    A        0      0        2 
  23 chr23_55468794     HPrz    C    A        0      0        2 
  23 chr23_55468794     ZBoe    C    A        0      0        2 
  23 chr23_55468794     ZGre    C    A      0.5      1        2 
  23 chr23_55468794     ZHar    C    A        0      0        2 
  23 chr23_55468794   Sample    C    A        0      0        2 
  23 chr23_55468824     AAsi    A    G        0      0        2 
  23 chr23_55468824     AKia    A    G        0      0        2 
  23 chr23_55468824     AOna    A    G        0      0        2 
  23 chr23_55468824     ASom    A    G        0      0        2 
  23 chr23_55468824     HCab    A    G        1      2        2 
  23 chr23_55468824     HPrz    A    G        1      2        2 
  23 chr23_55468824     ZBoe    A    G        0      0        2 
  23 chr23_55468824     ZGre    A    G        0      0        2 
  23 chr23_55468824     ZHar    A    G        0      0        2 
  23 chr23_55468824   Sample    A    G        1      2        2 
  23 chr23_55471962     AAsi    T    C      0.5      1        2 
  23 chr23_55471962     AKia    T    C        0      0        2 
  23 chr23_55471962     AOna    T    C        0      0        2 
  23 chr23_55471962     ASom    T    C        0      0        2 
  23 chr23_55471962     HCab    T    C        0      0        2 
  23 chr23_55471962     HPrz    T    C        0      0        2 
  23 chr23_55471962     ZBoe    T    C        0      0        2 
  23 chr23_55471962     ZGre    T    C        0      0        2 
  23 chr23_55471962     ZHar    T    C        0      0        2 
  23 chr23_55471962   Sample    T    C        0      0        2 
  23 chr23_55481089     AAsi    A    T        0      0        2 
  23 chr23_55481089     AKia    A    T        0      0        2 
  23 chr23_55481089     AOna    A    T        0      0        2 
  23 chr23_55481089     ASom    A    T        0      0        2 
  23 chr23_55481089     HCab    A    T        0      0        2 
  23 chr23_55481089     HPrz    A    T        0      0        2 
  23 chr23_55481089     ZBoe    A    T        0      0        2 
  23 chr23_55481089     ZGre    A    T        0      0        2 
  23 chr23_55481089     ZHar    A    T        1      2        2 
  23 chr23_55481089   Sample    A    T        0      0        2 
  23 chr23_55483516     AAsi    T    C      0.5      1        2 
  23 chr23_55483516     AKia    T    C        0      0        2 
  23 chr23_55483516     AOna    T    C        0      0        2 
  23 chr23_55483516     ASom    T    C        0      0        2 
  23 chr23_55483516     HCab    T    C        0      0        2 
  23 chr23_55483516     HPrz    T    C        0      0        2 
  23 chr23_55483516     ZBoe    T    C        0      0        2 
  23 chr23_55483516     ZGre    T    C        0      0        2 
  23 chr23_55483516     ZHar    T    C        0      0        2 
  23 chr23_55483516   Sample    T    C        0      0        2 
  23 chr23_55483778     AAsi    T    C        0      0        2 
  23 chr23_55483778     AKia    T    C        0      0        2 
  23 chr23_55483778     AOna    T    C        0      0        2 
  23 chr23_55483778     ASom    T    C        0      0        2 
  23 chr23_55483778     HCab    T    C        0      0        2 
  23 chr23_55483778     HPrz    T    C        0      0        2 
  23 chr23_55483778     ZBoe    T    C        0      0        2 
  23 chr23_55483778     ZGre    T    C        0      0        2 
  23 chr23_55483778     ZHar    T    C      0.5      1        2 
  23 chr23_55483778   Sample    T    C        0      0        2 
  23 chr23_55484823     AAsi    T    C        0      0        2 
  23 chr23_55484823     AKia    T    C        0      0        2 
  23 chr23_55484823     AOna    T    C        0      0        2 
  23 chr23_55484823     ASom    T    C        0      0        2 
  23 chr23_55484823     HCab    T    C        1      2        2 
  23 chr23_55484823     HPrz    T    C        0      0        2 
  23 chr23_55484823     ZBoe    T    C        0      0        2 
  23 chr23_55484823     ZGre    T    C        0      0        2 
  23 chr23_55484823     ZHar    T    C        0      0        2 
  23 chr23_55484823   Sample    T    C        1      2        2 
  23 chr23_55491742     AAsi    C    T      0.5      1        2 
  23 chr23_55491742     AKia    C    T        0      0        2 
  23 chr23_55491742     AOna    C    T        0      0        2 
  23 chr23_55491742     ASom    C    T        0      0        2 
  23 chr23_55491742     HCab    C    T        0      0        2 
  23 chr23_55491742     HPrz    C    T        0      0        2 
  23 chr23_55491742     ZBoe    C    T        0      0        2 
  23 chr23_55491742     ZGre    C    T        0      0        2 
  23 chr23_55491742     ZHar    C    T        0      0        2 
  23 chr23_55491742   Sample    C    T        0      0        2 
  23 chr23_55493170     AAsi    T    G        0      0        2 
  23 chr23_55493170     AKia    T    G        0      0        2 
  23 chr23_55493170     AOna    T    G        0      0        2 
  23 chr23_55493170     ASom    T    G        0      0        2 
  23 chr23_55493170     HCab    T    G      0.5      1        2 
  23 chr23_55493170     HPrz    T    G        0      0        2 
  23 chr23_55493170     ZBoe    T    G        0      0        2 
  23 chr23_55493170     ZGre    T    G        0      0        2 
  23 chr23_55493170     ZHar    T    G        0      0        2 
  23 chr23_55493170   Sample    T    G        1      2        2 
  23 chr23_55504125     AAsi    T    C        1      2        2 
  23 chr23_55504125     AKia    T    C        0      0        2 
  23 chr23_55504125     AOna    T    C        0      0        2 
  23 chr23_55504125     ASom    T    C        1      2        2 
  23 chr23_55504125     HCab    T    C        0      0        2 
  23 chr23_55504125     HPrz    T    C        0      0        2 
  23 chr23_55504125     ZBoe    T    C        0      0        2 
  23 chr23_55504125     ZGre    T    C        0      0        2 
  23 chr23_55504125     ZHar    T    C        0      0        2 
  23 chr23_55504125   Sample    T    C        0      0        2 
  23 chr23_55506561     AAsi    T    C        0      0        2 
  23 chr23_55506561     AKia    T    C        0      0        2 
  23 chr23_55506561     AOna    T    C        0      0        2 
  23 chr23_55506561     ASom    T    C        0      0        2 
  23 chr23_55506561     HCab    T    C        0      0        2 
  23 chr23_55506561     HPrz    T    C        0      0        2 
  23 chr23_55506561     ZBoe    T    C      0.5      1        2 
  23 chr23_55506561     ZGre    T    C        0      0        2 
  23 chr23_55506561     ZHar    T    C        0      0        2 
  23 chr23_55506561   Sample    T    C        0      0        2 
  23 chr23_55509750     AAsi    A    G        0      0        2 
  23 chr23_55509750     AKia    A    G      0.5      1        2 
  23 chr23_55509750     AOna    A    G        0      0        2 
  23 chr23_55509750     ASom    A    G        0      0        2 
  23 chr23_55509750     HCab    A    G        0      0        2 
  23 chr23_55509750     HPrz    A    G        0      0        2 
  23 chr23_55509750     ZBoe    A    G        0      0        2 
  23 chr23_55509750     ZGre    A    G        0      0        2 
  23 chr23_55509750     ZHar    A    G        0      0        2 
  23 chr23_55509750   Sample    A    G        0      0        2 
  23 chr23_55509892     AAsi    T    C        0      0        2 
  23 chr23_55509892     AKia    T    C        0      0        2 
  23 chr23_55509892     AOna    T    C        0      0        2 
  23 chr23_55509892     ASom    T    C        0      0        2 
  23 chr23_55509892     HCab    T    C        0      0        2 
  23 chr23_55509892     HPrz    T    C        0      0        2 
  23 chr23_55509892     ZBoe    T    C        1      2        2 
  23 chr23_55509892     ZGre    T    C        0      0        2 
  23 chr23_55509892     ZHar    T    C        0      0        2 
  23 chr23_55509892   Sample    T    C        0      0        2 
  23 chr23_55510611     AAsi    C    A        0      0        2 
  23 chr23_55510611     AKia    C    A      0.5      1        2 
  23 chr23_55510611     AOna    C    A        0      0        2 
  23 chr23_55510611     ASom    C    A        0      0        2 
  23 chr23_55510611     HCab    C    A        0      0        2 
  23 chr23_55510611     HPrz    C    A        0      0        2 
  23 chr23_55510611     ZBoe    C    A        0      0        2 
  23 chr23_55510611     ZGre    C    A        0      0        2 
  23 chr23_55510611     ZHar    C    A        0      0        2 
  23 chr23_55510611   Sample    C    A        0      0        2 
  23 chr23_55528689     AAsi    C    T        0      0        2 
  23 chr23_55528689     AKia    C    T        0      0        2 
  23 chr23_55528689     AOna    C    T        0      0        2 
  23 chr23_55528689     ASom    C    T        1      2        2 
  23 chr23_55528689     HCab    C    T        0      0        2 
  23 chr23_55528689     HPrz    C    T        0      0        2 
  23 chr23_55528689     ZBoe    C    T        0      0        2 
  23 chr23_55528689     ZGre    C    T        0      0        2 
  23 chr23_55528689     ZHar    C    T        0      0        2 
  23 chr23_55528689   Sample    C    T        0      0        2 
  23 chr23_55531745     AAsi    T    C        0      0        2 
  23 chr23_55531745     AKia    T    C        0      0        2 
  23 chr23_55531745     AOna    T    C        0      0        2 
  23 chr23_55531745     ASom    T    C        0      0        2 
  23 chr23_55531745     HCab    T    C        0      0        2 
  23 chr23_55531745     HPrz    T    C        0      0        2 
  23 chr23_55531745     ZBoe    T    C        0      0        2 
  23 chr23_55531745     ZGre    T    C      0.5      1        2 
  23 chr23_55531745     ZHar    T    C        0      0        2 
  23 chr23_55531745   Sample    T    C        0      0        2 
  23 chr23_55532858     AAsi    A    G        0      0        2 
  23 chr23_55532858     AKia    A    G        0      0        2 
  23 chr23_55532858     AOna    A    G        0      0        2 
  23 chr23_55532858     ASom    A    G        0      0        2 
  23 chr23_55532858     HCab    A    G        0      0        2 
  23 chr23_55532858     HPrz    A    G        0      0        2 
  23 chr23_55532858     ZBoe    A    G        0      0        2 
  23 chr23_55532858     ZGre    A    G      0.5      1        2 
  23 chr23_55532858     ZHar    A    G        0      0        2 
  23 chr23_55532858   Sample    A    G        0      0        2 
  23 chr23_55534746     AAsi    T    C        0      0        2 
  23 chr23_55534746     AKia    T    C        0      0        2 
  23 chr23_55534746     AOna    T    C      0.5      1        2 
  23 chr23_55534746     ASom    T    C        0      0        2 
  23 chr23_55534746     HCab    T    C        0      0        2 
  23 chr23_55534746     HPrz    T    C        0      0        2 
  23 chr23_55534746     ZBoe    T    C        0      0        2 
  23 chr23_55534746     ZGre    T    C        0      0        2 
  23 chr23_55534746     ZHar    T    C        0      0        2 
  23 chr23_55534746   Sample    T    C        0      0        2 
  23 chr23_55547023     AAsi    T    C        0      0        2 
  23 chr23_55547023     AKia    T    C        0      0        2 
  23 chr23_55547023     AOna    T    C        1      2        2 
  23 chr23_55547023     ASom    T    C        0      0        2 
  23 chr23_55547023     HCab    T    C        0      0        2 
  23 chr23_55547023     HPrz    T    C        0      0        2 
  23 chr23_55547023     ZBoe    T    C        0      0        2 
  23 chr23_55547023     ZGre    T    C        0      0        2 
  23 chr23_55547023     ZHar    T    C        0      0        2 
  23 chr23_55547023   Sample    T    C        0      0        2 
  23 chr23_55549889     AAsi    A    G        0      0        2 
  23 chr23_55549889     AKia    A    G        0      0        2 
  23 chr23_55549889     AOna    A    G        0      0        2 
  23 chr23_55549889     ASom    A    G        0      0        2 
  23 chr23_55549889     HCab    A    G        1      2        2 
  23 chr23_55549889     HPrz    A    G        1      2        2 
  23 chr23_55549889     ZBoe    A    G        0      0        2 
  23 chr23_55549889     ZGre    A    G        0      0        2 
  23 chr23_55549889     ZHar    A    G        0      0        2 
  23 chr23_55549889   Sample    A    G        1      2        2 
  23 chr23_55556343     AAsi    A    G        1      2        2 
  23 chr23_55556343     AKia    A    G        0      0        2 
  23 chr23_55556343     AOna    A    G        0      0        2 
  23 chr23_55556343     ASom    A    G        1      2        2 
  23 chr23_55556343     HCab    A    G        0      0        2 
  23 chr23_55556343     HPrz    A    G        0      0        2 
  23 chr23_55556343     ZBoe    A    G        0      0        2 
  23 chr23_55556343     ZGre    A    G        0      0        2 
  23 chr23_55556343     ZHar    A    G        0      0        2 
  23 chr23_55556343   Sample    A    G        0      0        2 
  23 chr23_55556518     AAsi    T    G        0      0        2 
  23 chr23_55556518     AKia    T    G        0      0        2 
  23 chr23_55556518     AOna    T    G      0.5      1        2 
  23 chr23_55556518     ASom    T    G        0      0        2 
  23 chr23_55556518     HCab    T    G        0      0        2 
  23 chr23_55556518     HPrz    T    G        0      0        2 
  23 chr23_55556518     ZBoe    T    G        0      0        2 
  23 chr23_55556518     ZGre    T    G        0      0        2 
  23 chr23_55556518     ZHar    T    G        0      0        2 
  23 chr23_55556518   Sample    T    G        0      0        2 
  23 chr23_55557020     AAsi    A    G        0      0        2 
  23 chr23_55557020     AKia    A    G        0      0        2 
  23 chr23_55557020     AOna    A    G        0      0        2 
  23 chr23_55557020     ASom    A    G        0      0        2 
  23 chr23_55557020     HCab    A    G        1      2        2 
  23 chr23_55557020     HPrz    A    G        1      2        2 
  23 chr23_55557020     ZBoe    A    G        0      0        2 
  23 chr23_55557020     ZGre    A    G        0      0        2 
  23 chr23_55557020     ZHar    A    G        0      0        2 
  23 chr23_55557020   Sample    A    G        1      2        2 
  23 chr23_55562641     AAsi    G    T        0      0        2 
  23 chr23_55562641     AKia    G    T        0      0        2 
  23 chr23_55562641     AOna    G    T        0      0        2 
  23 chr23_55562641     ASom    G    T        0      0        2 
  23 chr23_55562641     HCab    G    T        0      0        2 
  23 chr23_55562641     HPrz    G    T        0      0        2 
  23 chr23_55562641     ZBoe    G    T        1      2        2 
  23 chr23_55562641     ZGre    G    T        1      2        2 
  23 chr23_55562641     ZHar    G    T        1      2        2 
  23 chr23_55562641   Sample    G    T        0      0        2 
  23 chr23_55566299     AAsi    C    G        0      0        2 
  23 chr23_55566299     AKia    C    G        0      0        2 
  23 chr23_55566299     AOna    C    G        0      0        2 
  23 chr23_55566299     ASom    C    G        0      0        2 
  23 chr23_55566299     HCab    C    G        0      0        2 
  23 chr23_55566299     HPrz    C    G        0      0        2 
  23 chr23_55566299     ZBoe    C    G      0.5      1        2 
  23 chr23_55566299     ZGre    C    G        0      0        2 
  23 chr23_55566299     ZHar    C    G        0      0        2 
  23 chr23_55566299   Sample    C    G        0      0        2 
  23 chr23_55577586     AAsi    G    T        0      0        2 
  23 chr23_55577586     AKia    G    T        0      0        2 
  23 chr23_55577586     AOna    G    T        0      0        2 
  23 chr23_55577586     ASom    G    T        0      0        2 
  23 chr23_55577586     HCab    G    T        1      2        2 
  23 chr23_55577586     HPrz    G    T        1      2        2 
  23 chr23_55577586     ZBoe    G    T        0      0        2 
  23 chr23_55577586     ZGre    G    T        0      0        2 
  23 chr23_55577586     ZHar    G    T        0      0        2 
  23 chr23_55577586   Sample    G    T        1      2        2 
  23 chr23_55588276     AAsi    G    C        0      0        2 
  23 chr23_55588276     AKia    G    C        0      0        2 
  23 chr23_55588276     AOna    G    C        0      0        2 
  23 chr23_55588276     ASom    G    C        0      0        2 
  23 chr23_55588276     HCab    G    C        0      0        2 
  23 chr23_55588276     HPrz    G    C        0      0        2 
  23 chr23_55588276     ZBoe    G    C        1      2        2 
  23 chr23_55588276     ZGre    G    C        1      2        2 
  23 chr23_55588276     ZHar    G    C        1      2        2 
  23 chr23_55588276   Sample    G    C        0      0        2 
  23 chr23_55588484     AAsi    C    A        0      0        2 
  23 chr23_55588484     AKia    C    A        0      0        2 
  23 chr23_55588484     AOna    C    A        0      0        2 
  23 chr23_55588484     ASom    C    A        0      0        2 
  23 chr23_55588484     HCab    C    A        1      2        2 
  23 chr23_55588484     HPrz    C    A        1      2        2 
  23 chr23_55588484     ZBoe    C    A        0      0        2 
  23 chr23_55588484     ZGre    C    A        0      0        2 
  23 chr23_55588484     ZHar    C    A        0      0        2 
  23 chr23_55588484   Sample    C    A        1      2        2 
  23 chr23_55588979     AAsi    A    C        0      0        2 
  23 chr23_55588979     AKia    A    C        0      0        2 
  23 chr23_55588979     AOna    A    C        0      0        2 
  23 chr23_55588979     ASom    A    C        0      0        2 
  23 chr23_55588979     HCab    A    C        1      2        2 
  23 chr23_55588979     HPrz    A    C        1      2        2 
  23 chr23_55588979     ZBoe    A    C        0      0        2 
  23 chr23_55588979     ZGre    A    C        0      0        2 
  23 chr23_55588979     ZHar    A    C        0      0        2 
  23 chr23_55588979   Sample    A    C        1      2        2 
  23 chr23_55591189     AAsi    C    G        0      0        2 
  23 chr23_55591189     AKia    C    G        0      0        2 
  23 chr23_55591189     AOna    C    G        0      0        2 
  23 chr23_55591189     ASom    C    G        0      0        2 
  23 chr23_55591189     HCab    C    G        1      2        2 
  23 chr23_55591189     HPrz    C    G        1      2        2 
  23 chr23_55591189     ZBoe    C    G        0      0        2 
  23 chr23_55591189     ZGre    C    G        0      0        2 
  23 chr23_55591189     ZHar    C    G        0      0        2 
  23 chr23_55591189   Sample    C    G        1      2        2 
  23 chr23_55616394     AAsi    C    A        0      0        2 
  23 chr23_55616394     AKia    C    A        0      0        2 
  23 chr23_55616394     AOna    C    A        0      0        2 
  23 chr23_55616394     ASom    C    A        0      0        2 
  23 chr23_55616394     HCab    C    A        0      0        2 
  23 chr23_55616394     HPrz    C    A        0      0        2 
  23 chr23_55616394     ZBoe    C    A        1      2        2 
  23 chr23_55616394     ZGre    C    A        0      0        2 
  23 chr23_55616394     ZHar    C    A        0      0        2 
  23 chr23_55616394   Sample    C    A        0      0        2 
  23 chr23_55616563     AAsi    T    C        0      0        2 
  23 chr23_55616563     AKia    T    C        0      0        2 
  23 chr23_55616563     AOna    T    C        0      0        2 
  23 chr23_55616563     ASom    T    C        0      0        2 
  23 chr23_55616563     HCab    T    C        1      2        2 
  23 chr23_55616563     HPrz    T    C        1      2        2 
  23 chr23_55616563     ZBoe    T    C        0      0        2 
  23 chr23_55616563     ZGre    T    C        0      0        2 
  23 chr23_55616563     ZHar    T    C        0      0        2 
  23 chr23_55616563   Sample    T    C        1      2        2 
  23 chr23_55631161     AAsi    T    G        0      0        2 
  23 chr23_55631161     AKia    T    G      0.5      1        2 
  23 chr23_55631161     AOna    T    G        1      2        2 
  23 chr23_55631161     ASom    T    G        0      0        2 
  23 chr23_55631161     HCab    T    G        0      0        2 
  23 chr23_55631161     HPrz    T    G        0      0        2 
  23 chr23_55631161     ZBoe    T    G        0      0        2 
  23 chr23_55631161     ZGre    T    G        0      0        2 
  23 chr23_55631161     ZHar    T    G        0      0        2 
  23 chr23_55631161   Sample    T    G        0      0        2 
  23 chr23_55632706     AAsi    T    C        0      0        2 
  23 chr23_55632706     AKia    T    C        0      0        2 
  23 chr23_55632706     AOna    T    C        0      0        2 
  23 chr23_55632706     ASom    T    C        0      0        2 
  23 chr23_55632706     HCab    T    C        1      2        2 
  23 chr23_55632706     HPrz    T    C        1      2        2 
  23 chr23_55632706     ZBoe    T    C        0      0        2 
  23 chr23_55632706     ZGre    T    C        0      0        2 
  23 chr23_55632706     ZHar    T    C        0      0        2 
  23 chr23_55632706   Sample    T    C        1      2        2 
  23 chr23_55636442     AAsi    A    G        0      0        2 
  23 chr23_55636442     AKia    A    G        0      0        2 
  23 chr23_55636442     AOna    A    G        0      0        2 
  23 chr23_55636442     ASom    A    G        0      0        2 
  23 chr23_55636442     HCab    A    G        0      0        2 
  23 chr23_55636442     HPrz    A    G        0      0        2 
  23 chr23_55636442     ZBoe    A    G        0      0        2 
  23 chr23_55636442     ZGre    A    G        1      2        2 
  23 chr23_55636442     ZHar    A    G        0      0        2 
  23 chr23_55636442   Sample    A    G        0      0        2 
  23 chr23_55653236     AAsi    C    T        0      0        2 
  23 chr23_55653236     AKia    C    T        0      0        2 
  23 chr23_55653236     AOna    C    T        0      0        2 
  23 chr23_55653236     ASom    C    T        0      0        2 
  23 chr23_55653236     HCab    C    T        1      2        2 
  23 chr23_55653236     HPrz    C    T        1      2        2 
  23 chr23_55653236     ZBoe    C    T        0      0        2 
  23 chr23_55653236     ZGre    C    T        0      0        2 
  23 chr23_55653236     ZHar    C    T        0      0        2 
  23 chr23_55653236   Sample    C    T        1      2        2 
  23 chr23_55665883     AAsi    C    T        0      0        2 
  23 chr23_55665883     AKia    C    T      0.5      1        2 
  23 chr23_55665883     AOna    C    T        0      0        2 
  23 chr23_55665883     ASom    C    T        0      0        2 
  23 chr23_55665883     HCab    C    T        0      0        2 
  23 chr23_55665883     HPrz    C    T        0      0        2 
  23 chr23_55665883     ZBoe    C    T        0      0        2 
  23 chr23_55665883     ZGre    C    T        0      0        2 
  23 chr23_55665883     ZHar    C    T        0      0        2 
  23 chr23_55665883   Sample    C    T        0      0        2 
  23 chr23_55702372     AAsi    G    C        1      2        2 
  23 chr23_55702372     AKia    G    C        1      2        2 
  23 chr23_55702372     AOna    G    C        1      2        2 
  23 chr23_55702372     ASom    G    C        1      2        2 
  23 chr23_55702372     HCab    G    C        0      0        2 
  23 chr23_55702372     HPrz    G    C        0      0        2 
  23 chr23_55702372     ZBoe    G    C        0      0        2 
  23 chr23_55702372     ZGre    G    C        0      0        2 
  23 chr23_55702372     ZHar    G    C        0      0        2 
  23 chr23_55702372   Sample    G    C        0      0        2 
  23 chr23_55702545     AAsi    G    A        0      0        2 
  23 chr23_55702545     AKia    G    A        0      0        2 
  23 chr23_55702545     AOna    G    A        0      0        2 
  23 chr23_55702545     ASom    G    A        0      0        2 
  23 chr23_55702545     HCab    G    A        1      2        2 
  23 chr23_55702545     HPrz    G    A        1      2        2 
  23 chr23_55702545     ZBoe    G    A        0      0        2 
  23 chr23_55702545     ZGre    G    A        0      0        2 
  23 chr23_55702545     ZHar    G    A        0      0        2 
  23 chr23_55702545   Sample    G    A        1      2        2 
  24   chr24_906104     AAsi    T    C        0      0        2 
  24   chr24_906104     AKia    T    C        0      0        2 
  24   chr24_906104     AOna    T    C        0      0        2 
  24   chr24_906104     ASom    T    C        0      0        2 
  24   chr24_906104     HCab    T    C        1      2        2 
  24   chr24_906104     HPrz    T    C        1      2        2 
  24   chr24_906104     ZBoe    T    C        0      0        2 
  24   chr24_906104     ZGre    T    C        0      0        2 
  24   chr24_906104     ZHar    T    C        0      0        2 
  24   chr24_906104   Sample    T    C        1      2        2 
  24   chr24_907772     AAsi    T    C        0      0        2 
  24   chr24_907772     AKia    T    C        0      0        2 
  24   chr24_907772     AOna    T    C        0      0        2 
  24   chr24_907772     ASom    T    C        0      0        2 
  24   chr24_907772     HCab    T    C        0      0        2 
  24   chr24_907772     HPrz    T    C        0      0        2 
  24   chr24_907772     ZBoe    T    C      0.5      1        2 
  24   chr24_907772     ZGre    T    C      0.5      1        2 
  24   chr24_907772     ZHar    T    C        0      0        2 
  24   chr24_907772   Sample    T    C        0      0        2 
  24   chr24_912363     AAsi    T    C        0      0        2 
  24   chr24_912363     AKia    T    C        0      0        2 
  24   chr24_912363     AOna    T    C        0      0        2 
  24   chr24_912363     ASom    T    C        1      2        2 
  24   chr24_912363     HCab    T    C        0      0        2 
  24   chr24_912363     HPrz    T    C        0      0        2 
  24   chr24_912363     ZBoe    T    C        0      0        2 
  24   chr24_912363     ZGre    T    C        0      0        2 
  24   chr24_912363     ZHar    T    C        0      0        2 
  24   chr24_912363   Sample    T    C        0      0        2 
  24   chr24_914087     AAsi    A    G        0      0        2 
  24   chr24_914087     AKia    A    G        1      2        2 
  24   chr24_914087     AOna    A    G        1      2        2 
  24   chr24_914087     ASom    A    G        0      0        2 
  24   chr24_914087     HCab    A    G        0      0        2 
  24   chr24_914087     HPrz    A    G        0      0        2 
  24   chr24_914087     ZBoe    A    G        0      0        2 
  24   chr24_914087     ZGre    A    G        0      0        2 
  24   chr24_914087     ZHar    A    G        0      0        2 
  24   chr24_914087   Sample    A    G        0      0        2 
  24   chr24_921882     AAsi    C    T        0      0        2 
  24   chr24_921882     AKia    C    T      0.5      1        2 
  24   chr24_921882     AOna    C    T      0.5      1        2 
  24   chr24_921882     ASom    C    T        0      0        2 
  24   chr24_921882     HCab    C    T        0      0        2 
  24   chr24_921882     HPrz    C    T        0      0        2 
  24   chr24_921882     ZBoe    C    T        0      0        2 
  24   chr24_921882     ZGre    C    T        0      0        2 
  24   chr24_921882     ZHar    C    T        0      0        2 
  24   chr24_921882   Sample    C    T        0      0        2 
  24   chr24_954018     AAsi    A    G      0.5      1        2 
  24   chr24_954018     AKia    A    G        0      0        2 
  24   chr24_954018     AOna    A    G        0      0        2 
  24   chr24_954018     ASom    A    G        0      0        2 
  24   chr24_954018     HCab    A    G        1      2        2 
  24   chr24_954018     HPrz    A    G      0.5      1        2 
  24   chr24_954018     ZBoe    A    G        0      0        2 
  24   chr24_954018     ZGre    A    G        0      0        2 
  24   chr24_954018     ZHar    A    G        0      0        2 
  24   chr24_954018   Sample    A    G        1      2        2 
  24   chr24_954132     AAsi    A    G        0      0        2 
  24   chr24_954132     AKia    A    G        0      0        2 
  24   chr24_954132     AOna    A    G        0      0        2 
  24   chr24_954132     ASom    A    G        0      0        2 
  24   chr24_954132     HCab    A    G        1      2        2 
  24   chr24_954132     HPrz    A    G        1      2        2 
  24   chr24_954132     ZBoe    A    G        0      0        2 
  24   chr24_954132     ZGre    A    G        0      0        2 
  24   chr24_954132     ZHar    A    G      0.5      1        2 
  24   chr24_954132   Sample    A    G        1      2        2 
  24   chr24_955622     AAsi    T    C        0      0        2 
  24   chr24_955622     AKia    T    C        0      0        2 
  24   chr24_955622     AOna    T    C        0      0        2 
  24   chr24_955622     ASom    T    C        0      0        2 
  24   chr24_955622     HCab    T    C        1      2        2 
  24   chr24_955622     HPrz    T    C      0.5      1        2 
  24   chr24_955622     ZBoe    T    C        0      0        2 
  24   chr24_955622     ZGre    T    C        0      0        2 
  24   chr24_955622     ZHar    T    C        0      0        2 
  24   chr24_955622   Sample    T    C        1      2        2 
  24   chr24_960630     AAsi    A    C        0      0        2 
  24   chr24_960630     AKia    A    C        0      0        2 
  24   chr24_960630     AOna    A    C        0      0        2 
  24   chr24_960630     ASom    A    C        0      0        2 
  24   chr24_960630     HCab    A    C        1      2        2 
  24   chr24_960630     HPrz    A    C        1      2        2 
  24   chr24_960630     ZBoe    A    C        0      0        2 
  24   chr24_960630     ZGre    A    C        0      0        2 
  24   chr24_960630     ZHar    A    C        0      0        2 
  24   chr24_960630   Sample    A    C        1      2        2 
  24   chr24_968197     AAsi    T    G        1      2        2 
  24   chr24_968197     AKia    T    G        1      2        2 
  24   chr24_968197     AOna    T    G        1      2        2 
  24   chr24_968197     ASom    T    G        1      2        2 
  24   chr24_968197     HCab    T    G        0      0        2 
  24   chr24_968197     HPrz    T    G        0      0        2 
  24   chr24_968197     ZBoe    T    G        0      0        2 
  24   chr24_968197     ZGre    T    G        0      0        2 
  24   chr24_968197     ZHar    T    G        0      0        2 
  24   chr24_968197   Sample    T    G        0      0        2 
  24   chr24_982752     AAsi    C    A        0      0        2 
  24   chr24_982752     AKia    C    A        0      0        2 
  24   chr24_982752     AOna    C    A        0      0        2 
  24   chr24_982752     ASom    C    A        0      0        2 
  24   chr24_982752     HCab    C    A        0      0        2 
  24   chr24_982752     HPrz    C    A        0      0        2 
  24   chr24_982752     ZBoe    C    A        0      0        2 
  24   chr24_982752     ZGre    C    A        0      0        2 
  24   chr24_982752     ZHar    C    A        1      2        2 
  24   chr24_982752   Sample    C    A        0      0        2 
  24  chr24_1027623     AAsi    A    G        0      0        2 
  24  chr24_1027623     AKia    A    G        0      0        2 
  24  chr24_1027623     AOna    A    G        0      0        2 
  24  chr24_1027623     ASom    A    G        0      0        2 
  24  chr24_1027623     HCab    A    G        0      0        2 
  24  chr24_1027623     HPrz    A    G        0      0        2 
  24  chr24_1027623     ZBoe    A    G      0.5      1        2 
  24  chr24_1027623     ZGre    A    G        0      0        2 
  24  chr24_1027623     ZHar    A    G        0      0        2 
  24  chr24_1027623   Sample    A    G        0      0        2 
  24  chr24_1051411     AAsi    G    C        0      0        2 
  24  chr24_1051411     AKia    G    C        0      0        2 
  24  chr24_1051411     AOna    G    C        0      0        2 
  24  chr24_1051411     ASom    G    C        0      0        2 
  24  chr24_1051411     HCab    G    C        1      2        2 
  24  chr24_1051411     HPrz    G    C        1      2        2 
  24  chr24_1051411     ZBoe    G    C        0      0        2 
  24  chr24_1051411     ZGre    G    C        0      0        2 
  24  chr24_1051411     ZHar    G    C        0      0        2 
  24  chr24_1051411   Sample    G    C        1      2        2 
  24  chr24_1057615     AAsi    C    T        0      0        2 
  24  chr24_1057615     AKia    C    T        0      0        2 
  24  chr24_1057615     AOna    C    T        0      0        2 
  24  chr24_1057615     ASom    C    T        0      0        2 
  24  chr24_1057615     HCab    C    T        0      0        2 
  24  chr24_1057615     HPrz    C    T        0      0        2 
  24  chr24_1057615     ZBoe    C    T        1      2        2 
  24  chr24_1057615     ZGre    C    T        0      0        2 
  24  chr24_1057615     ZHar    C    T        0      0        2 
  24  chr24_1057615   Sample    C    T        0      0        2 
  24  chr24_1058722     AAsi    C    T        0      0        2 
  24  chr24_1058722     AKia    C    T        0      0        2 
  24  chr24_1058722     AOna    C    T        0      0        2 
  24  chr24_1058722     ASom    C    T        0      0        2 
  24  chr24_1058722     HCab    C    T        1      2        2 
  24  chr24_1058722     HPrz    C    T        0      0        2 
  24  chr24_1058722     ZBoe    C    T        0      0        2 
  24  chr24_1058722     ZGre    C    T        0      0        2 
  24  chr24_1058722     ZHar    C    T        0      0        2 
  24  chr24_1058722   Sample    C    T        0      0        2 
  24  chr24_1059655     AAsi    G    T        0      0        2 
  24  chr24_1059655     AKia    G    T        0      0        2 
  24  chr24_1059655     AOna    G    T        0      0        2 
  24  chr24_1059655     ASom    G    T        0      0        2 
  24  chr24_1059655     HCab    G    T        0      0        2 
  24  chr24_1059655     HPrz    G    T        1      2        2 
  24  chr24_1059655     ZBoe    G    T        0      0        2 
  24  chr24_1059655     ZGre    G    T        0      0        2 
  24  chr24_1059655     ZHar    G    T        0      0        2 
  24  chr24_1059655   Sample    G    T        1      2        2 
  24  chr24_1063798     AAsi    G    C        1      2        2 
  24  chr24_1063798     AKia    G    C        0      0        2 
  24  chr24_1063798     AOna    G    C        0      0        2 
  24  chr24_1063798     ASom    G    C        1      2        2 
  24  chr24_1063798     HCab    G    C        0      0        2 
  24  chr24_1063798     HPrz    G    C        0      0        2 
  24  chr24_1063798     ZBoe    G    C        0      0        2 
  24  chr24_1063798     ZGre    G    C        0      0        2 
  24  chr24_1063798     ZHar    G    C        0      0        2 
  24  chr24_1063798   Sample    G    C        0      0        2 
  24  chr24_1071482     AAsi    A    G        0      0        2 
  24  chr24_1071482     AKia    A    G        0      0        2 
  24  chr24_1071482     AOna    A    G        0      0        2 
  24  chr24_1071482     ASom    A    G        0      0        2 
  24  chr24_1071482     HCab    A    G        1      2        2 
  24  chr24_1071482     HPrz    A    G        1      2        2 
  24  chr24_1071482     ZBoe    A    G        0      0        2 
  24  chr24_1071482     ZGre    A    G        0      0        2 
  24  chr24_1071482     ZHar    A    G        0      0        2 
  24  chr24_1071482   Sample    A    G        1      2        2 
  24  chr24_1078950     AAsi    C    T        0      0        2 
  24  chr24_1078950     AKia    C    T        0      0        2 
  24  chr24_1078950     AOna    C    T        0      0        2 
  24  chr24_1078950     ASom    C    T        0      0        2 
  24  chr24_1078950     HCab    C    T        1      2        2 
  24  chr24_1078950     HPrz    C    T        1      2        2 
  24  chr24_1078950     ZBoe    C    T        0      0        2 
  24  chr24_1078950     ZGre    C    T        0      0        2 
  24  chr24_1078950     ZHar    C    T        0      0        2 
  24  chr24_1078950   Sample    C    T        1      2        2 
  24  chr24_1104627     AAsi    T    G        1      2        2 
  24  chr24_1104627     AKia    T    G        0      0        2 
  24  chr24_1104627     AOna    T    G        0      0        2 
  24  chr24_1104627     ASom    T    G        1      2        2 
  24  chr24_1104627     HCab    T    G        0      0        2 
  24  chr24_1104627     HPrz    T    G        0      0        2 
  24  chr24_1104627     ZBoe    T    G        0      0        2 
  24  chr24_1104627     ZGre    T    G        0      0        2 
  24  chr24_1104627     ZHar    T    G        0      0        2 
  24  chr24_1104627   Sample    T    G        0      0        2 
  24  chr24_1109490     AAsi    T    C        1      2        2 
  24  chr24_1109490     AKia    T    C        0      0        2 
  24  chr24_1109490     AOna    T    C        0      0        2 
  24  chr24_1109490     ASom    T    C        1      2        2 
  24  chr24_1109490     HCab    T    C        0      0        2 
  24  chr24_1109490     HPrz    T    C        0      0        2 
  24  chr24_1109490     ZBoe    T    C        0      0        2 
  24  chr24_1109490     ZGre    T    C        0      0        2 
  24  chr24_1109490     ZHar    T    C        0      0        2 
  24  chr24_1109490   Sample    T    C        0      0        2 
  24  chr24_1112034     AAsi    G    A        0      0        2 
  24  chr24_1112034     AKia    G    A        0      0        2 
  24  chr24_1112034     AOna    G    A        0      0        2 
  24  chr24_1112034     ASom    G    A        0      0        2 
  24  chr24_1112034     HCab    G    A        0      0        2 
  24  chr24_1112034     HPrz    G    A        0      0        2 
  24  chr24_1112034     ZBoe    G    A        0      0        2 
  24  chr24_1112034     ZGre    G    A        0      0        2 
  24  chr24_1112034     ZHar    G    A        1      2        2 
  24  chr24_1112034   Sample    G    A        0      0        2 
  24  chr24_1113124     AAsi    T    C        0      0        2 
  24  chr24_1113124     AKia    T    C        1      2        2 
  24  chr24_1113124     AOna    T    C        0      0        2 
  24  chr24_1113124     ASom    T    C        0      0        2 
  24  chr24_1113124     HCab    T    C        0      0        2 
  24  chr24_1113124     HPrz    T    C        0      0        2 
  24  chr24_1113124     ZBoe    T    C        0      0        2 
  24  chr24_1113124     ZGre    T    C        0      0        2 
  24  chr24_1113124     ZHar    T    C        0      0        2 
  24  chr24_1113124   Sample    T    C        0      0        2 
  24  chr24_1121502     AAsi    T    C        0      0        2 
  24  chr24_1121502     AKia    T    C        0      0        2 
  24  chr24_1121502     AOna    T    C        0      0        2 
  24  chr24_1121502     ASom    T    C        0      0        2 
  24  chr24_1121502     HCab    T    C        1      2        2 
  24  chr24_1121502     HPrz    T    C        1      2        2 
  24  chr24_1121502     ZBoe    T    C        0      0        2 
  24  chr24_1121502     ZGre    T    C        0      0        2 
  24  chr24_1121502     ZHar    T    C        0      0        2 
  24  chr24_1121502   Sample    T    C        1      2        2 
  24  chr24_1125760     AAsi    C    T        0      0        2 
  24  chr24_1125760     AKia    C    T        0      0        2 
  24  chr24_1125760     AOna    C    T        0      0        2 
  24  chr24_1125760     ASom    C    T        0      0        2 
  24  chr24_1125760     HCab    C    T        1      2        2 
  24  chr24_1125760     HPrz    C    T        1      2        2 
  24  chr24_1125760     ZBoe    C    T        0      0        2 
  24  chr24_1125760     ZGre    C    T        0      0        2 
  24  chr24_1125760     ZHar    C    T        0      0        2 
  24  chr24_1125760   Sample    C    T        1      2        2 
  24  chr24_1135138     AAsi    G    A        0      0        2 
  24  chr24_1135138     AKia    G    A        0      0        2 
  24  chr24_1135138     AOna    G    A        0      0        2 
  24  chr24_1135138     ASom    G    A        0      0        2 
  24  chr24_1135138     HCab    G    A        1      2        2 
  24  chr24_1135138     HPrz    G    A        1      2        2 
  24  chr24_1135138     ZBoe    G    A        0      0        2 
  24  chr24_1135138     ZGre    G    A        0      0        2 
  24  chr24_1135138     ZHar    G    A        0      0        2 
  24  chr24_1135138   Sample    G    A        1      2        2 
  24  chr24_1140217     AAsi    A    G        0      0        2 
  24  chr24_1140217     AKia    A    G        0      0        2 
  24  chr24_1140217     AOna    A    G        0      0        2 
  24  chr24_1140217     ASom    A    G        0      0        2 
  24  chr24_1140217     HCab    A    G        0      0        2 
  24  chr24_1140217     HPrz    A    G        0      0        2 
  24  chr24_1140217     ZBoe    A    G        1      2        2 
  24  chr24_1140217     ZGre    A    G        1      2        2 
  24  chr24_1140217     ZHar    A    G        1      2        2 
  24  chr24_1140217   Sample    A    G        0      0        2 
  24  chr24_1142268     AAsi    A    G        0      0        2 
  24  chr24_1142268     AKia    A    G        1      2        2 
  24  chr24_1142268     AOna    A    G        1      2        2 
  24  chr24_1142268     ASom    A    G        0      0        2 
  24  chr24_1142268     HCab    A    G        0      0        2 
  24  chr24_1142268     HPrz    A    G        0      0        2 
  24  chr24_1142268     ZBoe    A    G        0      0        2 
  24  chr24_1142268     ZGre    A    G        0      0        2 
  24  chr24_1142268     ZHar    A    G        0      0        2 
  24  chr24_1142268   Sample    A    G        0      0        2 
  24  chr24_1148085     AAsi    A    G        0      0        2 
  24  chr24_1148085     AKia    A    G        0      0        2 
  24  chr24_1148085     AOna    A    G        0      0        2 
  24  chr24_1148085     ASom    A    G        0      0        2 
  24  chr24_1148085     HCab    A    G        0      0        2 
  24  chr24_1148085     HPrz    A    G        0      0        2 
  24  chr24_1148085     ZBoe    A    G        1      2        2 
  24  chr24_1148085     ZGre    A    G        1      2        2 
  24  chr24_1148085     ZHar    A    G        1      2        2 
  24  chr24_1148085   Sample    A    G        0      0        2 
  24  chr24_1160384     AAsi    G    A        0      0        2 
  24  chr24_1160384     AKia    G    A        0      0        2 
  24  chr24_1160384     AOna    G    A        0      0        2 
  24  chr24_1160384     ASom    G    A        0      0        2 
  24  chr24_1160384     HCab    G    A        0      0        2 
  24  chr24_1160384     HPrz    G    A      0.5      1        2 
  24  chr24_1160384     ZBoe    G    A        0      0        2 
  24  chr24_1160384     ZGre    G    A        0      0        2 
  24  chr24_1160384     ZHar    G    A        0      0        2 
  24  chr24_1160384   Sample    G    A        0      0        2 
  24  chr24_1161264     AAsi    A    G        0      0        2 
  24  chr24_1161264     AKia    A    G        0      0        2 
  24  chr24_1161264     AOna    A    G        0      0        2 
  24  chr24_1161264     ASom    A    G        0      0        2 
  24  chr24_1161264     HCab    A    G        0      0        2 
  24  chr24_1161264     HPrz    A    G        0      0        2 
  24  chr24_1161264     ZBoe    A    G        1      2        2 
  24  chr24_1161264     ZGre    A    G        1      2        2 
  24  chr24_1161264     ZHar    A    G        1      2        2 
  24  chr24_1161264   Sample    A    G        0      0        2 
  24  chr24_1167102     AAsi    G    C        0      0        2 
  24  chr24_1167102     AKia    G    C        0      0        2 
  24  chr24_1167102     AOna    G    C        0      0        2 
  24  chr24_1167102     ASom    G    C        0      0        2 
  24  chr24_1167102     HCab    G    C        1      2        2 
  24  chr24_1167102     HPrz    G    C        1      2        2 
  24  chr24_1167102     ZBoe    G    C        0      0        2 
  24  chr24_1167102     ZGre    G    C        0      0        2 
  24  chr24_1167102     ZHar    G    C        0      0        2 
  24  chr24_1167102   Sample    G    C        1      2        2 
  24  chr24_1177848     AAsi    T    C        0      0        2 
  24  chr24_1177848     AKia    T    C        0      0        2 
  24  chr24_1177848     AOna    T    C        0      0        2 
  24  chr24_1177848     ASom    T    C        0      0        2 
  24  chr24_1177848     HCab    T    C        0      0        2 
  24  chr24_1177848     HPrz    T    C        0      0        2 
  24  chr24_1177848     ZBoe    T    C        1      2        2 
  24  chr24_1177848     ZGre    T    C        0      0        2 
  24  chr24_1177848     ZHar    T    C        0      0        2 
  24  chr24_1177848   Sample    T    C        0      0        2 
  24  chr24_1182491     AAsi    C    T      0.5      1        2 
  24  chr24_1182491     AKia    C    T        0      0        2 
  24  chr24_1182491     AOna    C    T        0      0        2 
  24  chr24_1182491     ASom    C    T        0      0        2 
  24  chr24_1182491     HCab    C    T        0      0        2 
  24  chr24_1182491     HPrz    C    T        0      0        2 
  24  chr24_1182491     ZBoe    C    T        0      0        2 
  24  chr24_1182491     ZGre    C    T        0      0        2 
  24  chr24_1182491     ZHar    C    T        0      0        2 
  24  chr24_1182491   Sample    C    T        0      0        2 
  24  chr24_1197846     AAsi    C    T        1      2        2 
  24  chr24_1197846     AKia    C    T        0      0        2 
  24  chr24_1197846     AOna    C    T        0      0        2 
  24  chr24_1197846     ASom    C    T        1      2        2 
  24  chr24_1197846     HCab    C    T        0      0        2 
  24  chr24_1197846     HPrz    C    T        0      0        2 
  24  chr24_1197846     ZBoe    C    T        0      0        2 
  24  chr24_1197846     ZGre    C    T        0      0        2 
  24  chr24_1197846     ZHar    C    T        0      0        2 
  24  chr24_1197846   Sample    C    T        0      0        2 
  24  chr24_1199028     AAsi    G    A        0      0        2 
  24  chr24_1199028     AKia    G    A        1      2        2 
  24  chr24_1199028     AOna    G    A        0      0        2 
  24  chr24_1199028     ASom    G    A        0      0        2 
  24  chr24_1199028     HCab    G    A        0      0        2 
  24  chr24_1199028     HPrz    G    A        0      0        2 
  24  chr24_1199028     ZBoe    G    A        0      0        2 
  24  chr24_1199028     ZGre    G    A        0      0        2 
  24  chr24_1199028     ZHar    G    A        0      0        2 
  24  chr24_1199028   Sample    G    A        0      0        2 
  24  chr24_1225774     AAsi    T    G        0      0        2 
  24  chr24_1225774     AKia    T    G        0      0        2 
  24  chr24_1225774     AOna    T    G        0      0        2 
  24  chr24_1225774     ASom    T    G        0      0        2 
  24  chr24_1225774     HCab    T    G        0      0        2 
  24  chr24_1225774     HPrz    T    G      0.5      1        2 
  24  chr24_1225774     ZBoe    T    G        0      0        2 
  24  chr24_1225774     ZGre    T    G        0      0        2 
  24  chr24_1225774     ZHar    T    G        0      0        2 
  24  chr24_1225774   Sample    T    G        0      0        2 
  24  chr24_1229183     AAsi    T    C        0      0        2 
  24  chr24_1229183     AKia    T    C        0      0        2 
  24  chr24_1229183     AOna    T    C        0      0        2 
  24  chr24_1229183     ASom    T    C        0      0        2 
  24  chr24_1229183     HCab    T    C        0      0        2 
  24  chr24_1229183     HPrz    T    C        0      0        2 
  24  chr24_1229183     ZBoe    T    C        0      0        2 
  24  chr24_1229183     ZGre    T    C        0      0        2 
  24  chr24_1229183     ZHar    T    C      0.5      1        2 
  24  chr24_1229183   Sample    T    C        0      0        2 
  24  chr24_1231083     AAsi    A    G        0      0        2 
  24  chr24_1231083     AKia    A    G        0      0        2 
  24  chr24_1231083     AOna    A    G        0      0        2 
  24  chr24_1231083     ASom    A    G        0      0        2 
  24  chr24_1231083     HCab    A    G        1      2        2 
  24  chr24_1231083     HPrz    A    G        1      2        2 
  24  chr24_1231083     ZBoe    A    G        0      0        2 
  24  chr24_1231083     ZGre    A    G        0      0        2 
  24  chr24_1231083     ZHar    A    G        0      0        2 
  24  chr24_1231083   Sample    A    G        1      2        2 
  24  chr24_1241471     AAsi    G    A        0      0        2 
  24  chr24_1241471     AKia    G    A        0      0        2 
  24  chr24_1241471     AOna    G    A        0      0        2 
  24  chr24_1241471     ASom    G    A        0      0        2 
  24  chr24_1241471     HCab    G    A        1      2        2 
  24  chr24_1241471     HPrz    G    A        1      2        2 
  24  chr24_1241471     ZBoe    G    A        0      0        2 
  24  chr24_1241471     ZGre    G    A        0      0        2 
  24  chr24_1241471     ZHar    G    A        0      0        2 
  24  chr24_1241471   Sample    G    A        1      2        2 
  24  chr24_1241507     AAsi    A    G      0.5      1        2 
  24  chr24_1241507     AKia    A    G        0      0        2 
  24  chr24_1241507     AOna    A    G        0      0        2 
  24  chr24_1241507     ASom    A    G        1      2        2 
  24  chr24_1241507     HCab    A    G        1      2        2 
  24  chr24_1241507     HPrz    A    G        1      2        2 
  24  chr24_1241507     ZBoe    A    G        0      0        2 
  24  chr24_1241507     ZGre    A    G        0      0        2 
  24  chr24_1241507     ZHar    A    G        0      0        2 
  24  chr24_1241507   Sample    A    G        1      2        2 
  24  chr24_1242475     AAsi    G    A        0      0        2 
  24  chr24_1242475     AKia    G    A        0      0        2 
  24  chr24_1242475     AOna    G    A        0      0        2 
  24  chr24_1242475     ASom    G    A        0      0        2 
  24  chr24_1242475     HCab    G    A        1      2        2 
  24  chr24_1242475     HPrz    G    A        0      0        2 
  24  chr24_1242475     ZBoe    G    A        0      0        2 
  24  chr24_1242475     ZGre    G    A        0      0        2 
  24  chr24_1242475     ZHar    G    A        0      0        2 
  24  chr24_1242475   Sample    G    A        0      0        2 
  24  chr24_1243665     AAsi    G    A        0      0        2 
  24  chr24_1243665     AKia    G    A        0      0        2 
  24  chr24_1243665     AOna    G    A        0      0        2 
  24  chr24_1243665     ASom    G    A        0      0        2 
  24  chr24_1243665     HCab    G    A        0      0        2 
  24  chr24_1243665     HPrz    G    A        0      0        2 
  24  chr24_1243665     ZBoe    G    A        1      2        2 
  24  chr24_1243665     ZGre    G    A        1      2        2 
  24  chr24_1243665     ZHar    G    A        1      2        2 
  24  chr24_1243665   Sample    G    A        0      0        2 
  24  chr24_1291028     AAsi    C    T        0      0        2 
  24  chr24_1291028     AKia    C    T        0      0        2 
  24  chr24_1291028     AOna    C    T        0      0        2 
  24  chr24_1291028     ASom    C    T        0      0        2 
  24  chr24_1291028     HCab    C    T        1      2        2 
  24  chr24_1291028     HPrz    C    T        1      2        2 
  24  chr24_1291028     ZBoe    C    T        0      0        2 
  24  chr24_1291028     ZGre    C    T        0      0        2 
  24  chr24_1291028     ZHar    C    T        0      0        2 
  24  chr24_1291028   Sample    C    T        0      0        2 
  24  chr24_1294992     AAsi    A    G        0      0        2 
  24  chr24_1294992     AKia    A    G        0      0        2 
  24  chr24_1294992     AOna    A    G        0      0        2 
  24  chr24_1294992     ASom    A    G        0      0        2 
  24  chr24_1294992     HCab    A    G        1      2        2 
  24  chr24_1294992     HPrz    A    G        1      2        2 
  24  chr24_1294992     ZBoe    A    G        0      0        2 
  24  chr24_1294992     ZGre    A    G        0      0        2 
  24  chr24_1294992     ZHar    A    G        0      0        2 
  24  chr24_1294992   Sample    A    G        1      2        2 
  24  chr24_1302700     AAsi    T    C        0      0        2 
  24  chr24_1302700     AKia    T    C        0      0        2 
  24  chr24_1302700     AOna    T    C        0      0        2 
  24  chr24_1302700     ASom    T    C        0      0        2 
  24  chr24_1302700     HCab    T    C        1      2        2 
  24  chr24_1302700     HPrz    T    C        1      2        2 
  24  chr24_1302700     ZBoe    T    C        0      0        2 
  24  chr24_1302700     ZGre    T    C        0      0        2 
  24  chr24_1302700     ZHar    T    C        0      0        2 
  24  chr24_1302700   Sample    T    C        1      2        2 
  24  chr24_1320367     AAsi    C    G        0      0        2 
  24  chr24_1320367     AKia    C    G        0      0        2 
  24  chr24_1320367     AOna    C    G      0.5      1        2 
  24  chr24_1320367     ASom    C    G        0      0        2 
  24  chr24_1320367     HCab    C    G        0      0        2 
  24  chr24_1320367     HPrz    C    G        0      0        2 
  24  chr24_1320367     ZBoe    C    G        0      0        2 
  24  chr24_1320367     ZGre    C    G        0      0        2 
  24  chr24_1320367     ZHar    C    G        0      0        2 
  24  chr24_1320367   Sample    C    G        0      0        2 
  24  chr24_1328666     AAsi    A    G        0      0        2 
  24  chr24_1328666     AKia    A    G        0      0        2 
  24  chr24_1328666     AOna    A    G        0      0        2 
  24  chr24_1328666     ASom    A    G        0      0        2 
  24  chr24_1328666     HCab    A    G        1      2        2 
  24  chr24_1328666     HPrz    A    G        1      2        2 
  24  chr24_1328666     ZBoe    A    G        0      0        2 
  24  chr24_1328666     ZGre    A    G        0      0        2 
  24  chr24_1328666     ZHar    A    G        0      0        2 
  24  chr24_1328666   Sample    A    G        1      2        2 
  24  chr24_1382604     AAsi    G    A        0      0        2 
  24  chr24_1382604     AKia    G    A        1      2        2 
  24  chr24_1382604     AOna    G    A        1      2        2 
  24  chr24_1382604     ASom    G    A        0      0        2 
  24  chr24_1382604     HCab    G    A        0      0        2 
  24  chr24_1382604     HPrz    G    A        0      0        2 
  24  chr24_1382604     ZBoe    G    A        0      0        2 
  24  chr24_1382604     ZGre    G    A        0      0        2 
  24  chr24_1382604     ZHar    G    A        0      0        2 
  24  chr24_1382604   Sample    G    A        0      0        2 
  24  chr24_1387957     AAsi    T    C        0      0        2 
  24  chr24_1387957     AKia    T    C        0      0        2 
  24  chr24_1387957     AOna    T    C        0      0        2 
  24  chr24_1387957     ASom    T    C        0      0        2 
  24  chr24_1387957     HCab    T    C        0      0        2 
  24  chr24_1387957     HPrz    T    C        0      0        2 
  24  chr24_1387957     ZBoe    T    C        0      0        2 
  24  chr24_1387957     ZGre    T    C        1      2        2 
  24  chr24_1387957     ZHar    T    C        0      0        2 
  24  chr24_1387957   Sample    T    C        0      0        2 
  24  chr24_1388365     AAsi    T    C        0      0        2 
  24  chr24_1388365     AKia    T    C        0      0        2 
  24  chr24_1388365     AOna    T    C        0      0        2 
  24  chr24_1388365     ASom    T    C        0      0        2 
  24  chr24_1388365     HCab    T    C        1      2        2 
  24  chr24_1388365     HPrz    T    C        1      2        2 
  24  chr24_1388365     ZBoe    T    C        0      0        2 
  24  chr24_1388365     ZGre    T    C        0      0        2 
  24  chr24_1388365     ZHar    T    C        0      0        2 
  24  chr24_1388365   Sample    T    C        1      2        2 
  24  chr24_1401229     AAsi    T    A        0      0        2 
  24  chr24_1401229     AKia    T    A        1      2        2 
  24  chr24_1401229     AOna    T    A        1      2        2 
  24  chr24_1401229     ASom    T    A        0      0        2 
  24  chr24_1401229     HCab    T    A        0      0        2 
  24  chr24_1401229     HPrz    T    A        0      0        2 
  24  chr24_1401229     ZBoe    T    A        0      0        2 
  24  chr24_1401229     ZGre    T    A        0      0        2 
  24  chr24_1401229     ZHar    T    A        0      0        2 
  24  chr24_1401229   Sample    T    A        0      0        2 
  24  chr24_1401694     AAsi    T    C        0      0        2 
  24  chr24_1401694     AKia    T    C        0      0        2 
  24  chr24_1401694     AOna    T    C        0      0        2 
  24  chr24_1401694     ASom    T    C        0      0        2 
  24  chr24_1401694     HCab    T    C        0      0        2 
  24  chr24_1401694     HPrz    T    C        0      0        2 
  24  chr24_1401694     ZBoe    T    C        0      0        2 
  24  chr24_1401694     ZGre    T    C        0      0        2 
  24  chr24_1401694     ZHar    T    C      0.5      1        2 
  24  chr24_1401694   Sample    T    C        0      0        2 
  24  chr24_1406256     AAsi    T    G        0      0        2 
  24  chr24_1406256     AKia    T    G        0      0        2 
  24  chr24_1406256     AOna    T    G        0      0        2 
  24  chr24_1406256     ASom    T    G        0      0        2 
  24  chr24_1406256     HCab    T    G        1      2        2 
  24  chr24_1406256     HPrz    T    G        1      2        2 
  24  chr24_1406256     ZBoe    T    G        0      0        2 
  24  chr24_1406256     ZGre    T    G        0      0        2 
  24  chr24_1406256     ZHar    T    G        0      0        2 
  24  chr24_1406256   Sample    T    G        1      2        2 
  24  chr24_1434391     AAsi    A    G        0      0        2 
  24  chr24_1434391     AKia    A    G        0      0        2 
  24  chr24_1434391     AOna    A    G        0      0        2 
  24  chr24_1434391     ASom    A    G        0      0        2 
  24  chr24_1434391     HCab    A    G        0      0        2 
  24  chr24_1434391     HPrz    A    G        0      0        2 
  24  chr24_1434391     ZBoe    A    G      0.5      1        2 
  24  chr24_1434391     ZGre    A    G        0      0        2 
  24  chr24_1434391     ZHar    A    G        0      0        2 
  24  chr24_1434391   Sample    A    G        0      0        2 
  24  chr24_1435558     AAsi    T    C        0      0        2 
  24  chr24_1435558     AKia    T    C        0      0        2 
  24  chr24_1435558     AOna    T    C        0      0        2 
  24  chr24_1435558     ASom    T    C        0      0        2 
  24  chr24_1435558     HCab    T    C        1      2        2 
  24  chr24_1435558     HPrz    T    C        1      2        2 
  24  chr24_1435558     ZBoe    T    C        0      0        2 
  24  chr24_1435558     ZGre    T    C        0      0        2 
  24  chr24_1435558     ZHar    T    C        0      0        2 
  24  chr24_1435558   Sample    T    C        1      2        2 
  24  chr24_1438531     AAsi    C    T        0      0        2 
  24  chr24_1438531     AKia    C    T        0      0        2 
  24  chr24_1438531     AOna    C    T        0      0        2 
  24  chr24_1438531     ASom    C    T        0      0        2 
  24  chr24_1438531     HCab    C    T        1      2        2 
  24  chr24_1438531     HPrz    C    T        1      2        2 
  24  chr24_1438531     ZBoe    C    T        0      0        2 
  24  chr24_1438531     ZGre    C    T        0      0        2 
  24  chr24_1438531     ZHar    C    T        0      0        2 
  24  chr24_1438531   Sample    C    T        1      2        2 
  24  chr24_1446944     AAsi    G    T        0      0        2 
  24  chr24_1446944     AKia    G    T        0      0        2 
  24  chr24_1446944     AOna    G    T        0      0        2 
  24  chr24_1446944     ASom    G    T        0      0        2 
  24  chr24_1446944     HCab    G    T        1      2        2 
  24  chr24_1446944     HPrz    G    T        1      2        2 
  24  chr24_1446944     ZBoe    G    T        0      0        2 
  24  chr24_1446944     ZGre    G    T        0      0        2 
  24  chr24_1446944     ZHar    G    T        0      0        2 
  24  chr24_1446944   Sample    G    T        1      2        2 
  24  chr24_1449866     AAsi    C    T        0      0        2 
  24  chr24_1449866     AKia    C    T        0      0        2 
  24  chr24_1449866     AOna    C    T        0      0        2 
  24  chr24_1449866     ASom    C    T        0      0        2 
  24  chr24_1449866     HCab    C    T        0      0        2 
  24  chr24_1449866     HPrz    C    T        0      0        2 
  24  chr24_1449866     ZBoe    C    T        0      0        2 
  24  chr24_1449866     ZGre    C    T        1      2        2 
  24  chr24_1449866     ZHar    C    T        0      0        2 
  24  chr24_1449866   Sample    C    T        0      0        2 
  24  chr24_1454253     AAsi    A    G        0      0        2 
  24  chr24_1454253     AKia    A    G        0      0        2 
  24  chr24_1454253     AOna    A    G        0      0        2 
  24  chr24_1454253     ASom    A    G        0      0        2 
  24  chr24_1454253     HCab    A    G        1      2        2 
  24  chr24_1454253     HPrz    A    G        1      2        2 
  24  chr24_1454253     ZBoe    A    G        0      0        2 
  24  chr24_1454253     ZGre    A    G        0      0        2 
  24  chr24_1454253     ZHar    A    G        0      0        2 
  24  chr24_1454253   Sample    A    G        1      2        2 
  24  chr24_1454805     AAsi    T    C        0      0        2 
  24  chr24_1454805     AKia    T    C        0      0        2 
  24  chr24_1454805     AOna    T    C        0      0        2 
  24  chr24_1454805     ASom    T    C        0      0        2 
  24  chr24_1454805     HCab    T    C        1      2        2 
  24  chr24_1454805     HPrz    T    C        1      2        2 
  24  chr24_1454805     ZBoe    T    C        0      0        2 
  24  chr24_1454805     ZGre    T    C        0      0        2 
  24  chr24_1454805     ZHar    T    C        0      0        2 
  24  chr24_1454805   Sample    T    C        1      2        2 
  24  chr24_1455213     AAsi    G    T      0.5      1        2 
  24  chr24_1455213     AKia    G    T        0      0        2 
  24  chr24_1455213     AOna    G    T        0      0        2 
  24  chr24_1455213     ASom    G    T        0      0        2 
  24  chr24_1455213     HCab    G    T        0      0        2 
  24  chr24_1455213     HPrz    G    T        0      0        2 
  24  chr24_1455213     ZBoe    G    T        0      0        2 
  24  chr24_1455213     ZGre    G    T        0      0        2 
  24  chr24_1455213     ZHar    G    T        0      0        2 
  24  chr24_1455213   Sample    G    T        0      0        2 
  24  chr24_1458951     AAsi    T    C        0      0        2 
  24  chr24_1458951     AKia    T    C        0      0        2 
  24  chr24_1458951     AOna    T    C        0      0        2 
  24  chr24_1458951     ASom    T    C        0      0        2 
  24  chr24_1458951     HCab    T    C        1      2        2 
  24  chr24_1458951     HPrz    T    C        1      2        2 
  24  chr24_1458951     ZBoe    T    C        0      0        2 
  24  chr24_1458951     ZGre    T    C        0      0        2 
  24  chr24_1458951     ZHar    T    C        0      0        2 
  24  chr24_1458951   Sample    T    C        1      2        2 
  24  chr24_1465911     AAsi    T    A        0      0        2 
  24  chr24_1465911     AKia    T    A        0      0        2 
  24  chr24_1465911     AOna    T    A        0      0        2 
  24  chr24_1465911     ASom    T    A        0      0        2 
  24  chr24_1465911     HCab    T    A        0      0        2 
  24  chr24_1465911     HPrz    T    A        0      0        2 
  24  chr24_1465911     ZBoe    T    A        0      0        2 
  24  chr24_1465911     ZGre    T    A        0      0        2 
  24  chr24_1465911     ZHar    T    A        1      2        2 
  24  chr24_1465911   Sample    T    A        0      0        2 
  24  chr24_1483850     AAsi    G    A        0      0        2 
  24  chr24_1483850     AKia    G    A        0      0        2 
  24  chr24_1483850     AOna    G    A        0      0        2 
  24  chr24_1483850     ASom    G    A        0      0        2 
  24  chr24_1483850     HCab    G    A        1      2        2 
  24  chr24_1483850     HPrz    G    A        1      2        2 
  24  chr24_1483850     ZBoe    G    A        0      0        2 
  24  chr24_1483850     ZGre    G    A        0      0        2 
  24  chr24_1483850     ZHar    G    A        0      0        2 
  24  chr24_1483850   Sample    G    A        1      2        2 
  24  chr24_1499963     AAsi    G    T        0      0        2 
  24  chr24_1499963     AKia    G    T        0      0        2 
  24  chr24_1499963     AOna    G    T        0      0        2 
  24  chr24_1499963     ASom    G    T        0      0        2 
  24  chr24_1499963     HCab    G    T        1      2        2 
  24  chr24_1499963     HPrz    G    T        1      2        2 
  24  chr24_1499963     ZBoe    G    T        0      0        2 
  24  chr24_1499963     ZGre    G    T        0      0        2 
  24  chr24_1499963     ZHar    G    T        0      0        2 
  24  chr24_1499963   Sample    G    T        1      2        2 
  24  chr24_1504139     AAsi    C    G        0      0        2 
  24  chr24_1504139     AKia    C    G        0      0        2 
  24  chr24_1504139     AOna    C    G        0      0        2 
  24  chr24_1504139     ASom    C    G        0      0        2 
  24  chr24_1504139     HCab    C    G        1      2        2 
  24  chr24_1504139     HPrz    C    G        1      2        2 
  24  chr24_1504139     ZBoe    C    G        0      0        2 
  24  chr24_1504139     ZGre    C    G        0      0        2 
  24  chr24_1504139     ZHar    C    G        0      0        2 
  24  chr24_1504139   Sample    C    G        1      2        2 
  24  chr24_1504795     AAsi    G    A        1      2        2 
  24  chr24_1504795     AKia    G    A        0      0        2 
  24  chr24_1504795     AOna    G    A        0      0        2 
  24  chr24_1504795     ASom    G    A        1      2        2 
  24  chr24_1504795     HCab    G    A        0      0        2 
  24  chr24_1504795     HPrz    G    A        0      0        2 
  24  chr24_1504795     ZBoe    G    A        0      0        2 
  24  chr24_1504795     ZGre    G    A        0      0        2 
  24  chr24_1504795     ZHar    G    A        0      0        2 
  24  chr24_1504795   Sample    G    A        0      0        2 
  24  chr24_1504868     AAsi    G    T        0      0        2 
  24  chr24_1504868     AKia    G    T        0      0        2 
  24  chr24_1504868     AOna    G    T        0      0        2 
  24  chr24_1504868     ASom    G    T        0      0        2 
  24  chr24_1504868     HCab    G    T        0      0        2 
  24  chr24_1504868     HPrz    G    T        0      0        2 
  24  chr24_1504868     ZBoe    G    T        1      2        2 
  24  chr24_1504868     ZGre    G    T        0      0        2 
  24  chr24_1504868     ZHar    G    T        0      0        2 
  24  chr24_1504868   Sample    G    T        0      0        2 
  24  chr24_1509071     AAsi    G    A        0      0        2 
  24  chr24_1509071     AKia    G    A        0      0        2 
  24  chr24_1509071     AOna    G    A        0      0        2 
  24  chr24_1509071     ASom    G    A        0      0        2 
  24  chr24_1509071     HCab    G    A        1      2        2 
  24  chr24_1509071     HPrz    G    A        1      2        2 
  24  chr24_1509071     ZBoe    G    A        0      0        2 
  24  chr24_1509071     ZGre    G    A        0      0        2 
  24  chr24_1509071     ZHar    G    A        0      0        2 
  24  chr24_1509071   Sample    G    A        0      0        2 
  24  chr24_1510872     AAsi    G    A        0      0        2 
  24  chr24_1510872     AKia    G    A        0      0        2 
  24  chr24_1510872     AOna    G    A        0      0        2 
  24  chr24_1510872     ASom    G    A        0      0        2 
  24  chr24_1510872     HCab    G    A        1      2        2 
  24  chr24_1510872     HPrz    G    A        1      2        2 
  24  chr24_1510872     ZBoe    G    A        0      0        2 
  24  chr24_1510872     ZGre    G    A        0      0        2 
  24  chr24_1510872     ZHar    G    A        0      0        2 
  24  chr24_1510872   Sample    G    A        1      2        2 
  24  chr24_1515669     AAsi    A    G      0.5      1        2 
  24  chr24_1515669     AKia    A    G        0      0        2 
  24  chr24_1515669     AOna    A    G        0      0        2 
  24  chr24_1515669     ASom    A    G        0      0        2 
  24  chr24_1515669     HCab    A    G        0      0        2 
  24  chr24_1515669     HPrz    A    G        0      0        2 
  24  chr24_1515669     ZBoe    A    G        0      0        2 
  24  chr24_1515669     ZGre    A    G        0      0        2 
  24  chr24_1515669     ZHar    A    G        0      0        2 
  24  chr24_1515669   Sample    A    G        0      0        2 
  24  chr24_1516543     AAsi    C    T        0      0        2 
  24  chr24_1516543     AKia    C    T        0      0        2 
  24  chr24_1516543     AOna    C    T        0      0        2 
  24  chr24_1516543     ASom    C    T        0      0        2 
  24  chr24_1516543     HCab    C    T        0      0        2 
  24  chr24_1516543     HPrz    C    T        0      0        2 
  24  chr24_1516543     ZBoe    C    T      0.5      1        2 
  24  chr24_1516543     ZGre    C    T        0      0        2 
  24  chr24_1516543     ZHar    C    T        0      0        2 
  24  chr24_1516543   Sample    C    T        0      0        2 
  24  chr24_1526278     AAsi    T    C        0      0        2 
  24  chr24_1526278     AKia    T    C        0      0        2 
  24  chr24_1526278     AOna    T    C        0      0        2 
  24  chr24_1526278     ASom    T    C        0      0        2 
  24  chr24_1526278     HCab    T    C        0      0        2 
  24  chr24_1526278     HPrz    T    C        0      0        2 
  24  chr24_1526278     ZBoe    T    C        0      0        2 
  24  chr24_1526278     ZGre    T    C        0      0        2 
  24  chr24_1526278     ZHar    T    C        1      2        2 
  24  chr24_1526278   Sample    T    C        0      0        2 
  24  chr24_1538738     AAsi    G    A        0      0        2 
  24  chr24_1538738     AKia    G    A        0      0        2 
  24  chr24_1538738     AOna    G    A        0      0        2 
  24  chr24_1538738     ASom    G    A        0      0        2 
  24  chr24_1538738     HCab    G    A        1      2        2 
  24  chr24_1538738     HPrz    G    A        1      2        2 
  24  chr24_1538738     ZBoe    G    A        0      0        2 
  24  chr24_1538738     ZGre    G    A        0      0        2 
  24  chr24_1538738     ZHar    G    A        0      0        2 
  24  chr24_1538738   Sample    G    A        1      2        2 
  24  chr24_1539533     AAsi    C    T        0      0        2 
  24  chr24_1539533     AKia    C    T        0      0        2 
  24  chr24_1539533     AOna    C    T        0      0        2 
  24  chr24_1539533     ASom    C    T        0      0        2 
  24  chr24_1539533     HCab    C    T        0      0        2 
  24  chr24_1539533     HPrz    C    T        0      0        2 
  24  chr24_1539533     ZBoe    C    T      0.5      1        2 
  24  chr24_1539533     ZGre    C    T        0      0        2 
  24  chr24_1539533     ZHar    C    T        0      0        2 
  24  chr24_1539533   Sample    C    T        0      0        2 
  24  chr24_1542190     AAsi    T    C        0      0        2 
  24  chr24_1542190     AKia    T    C        0      0        2 
  24  chr24_1542190     AOna    T    C        0      0        2 
  24  chr24_1542190     ASom    T    C        0      0        2 
  24  chr24_1542190     HCab    T    C        1      2        2 
  24  chr24_1542190     HPrz    T    C        1      2        2 
  24  chr24_1542190     ZBoe    T    C        0      0        2 
  24  chr24_1542190     ZGre    T    C        0      0        2 
  24  chr24_1542190     ZHar    T    C        0      0        2 
  24  chr24_1542190   Sample    T    C        1      2        2 
  24  chr24_1545263     AAsi    A    C        1      2        2 
  24  chr24_1545263     AKia    A    C        0      0        2 
  24  chr24_1545263     AOna    A    C        0      0        2 
  24  chr24_1545263     ASom    A    C        1      2        2 
  24  chr24_1545263     HCab    A    C        0      0        2 
  24  chr24_1545263     HPrz    A    C        0      0        2 
  24  chr24_1545263     ZBoe    A    C        0      0        2 
  24  chr24_1545263     ZGre    A    C        0      0        2 
  24  chr24_1545263     ZHar    A    C        0      0        2 
  24  chr24_1545263   Sample    A    C        0      0        2 
  24  chr24_1546581     AAsi    C    G        0      0        2 
  24  chr24_1546581     AKia    C    G        0      0        2 
  24  chr24_1546581     AOna    C    G        0      0        2 
  24  chr24_1546581     ASom    C    G        0      0        2 
  24  chr24_1546581     HCab    C    G        1      2        2 
  24  chr24_1546581     HPrz    C    G      0.5      1        2 
  24  chr24_1546581     ZBoe    C    G        0      0        2 
  24  chr24_1546581     ZGre    C    G        0      0        2 
  24  chr24_1546581     ZHar    C    G        0      0        2 
  24  chr24_1546581   Sample    C    G        1      2        2 
  24  chr24_1553612     AAsi    G    C        1      2        2 
  24  chr24_1553612     AKia    G    C        0      0        2 
  24  chr24_1553612     AOna    G    C        0      0        2 
  24  chr24_1553612     ASom    G    C        1      2        2 
  24  chr24_1553612     HCab    G    C        1      2        2 
  24  chr24_1553612     HPrz    G    C        1      2        2 
  24  chr24_1553612     ZBoe    G    C        0      0        2 
  24  chr24_1553612     ZGre    G    C        0      0        2 
  24  chr24_1553612     ZHar    G    C        0      0        2 
  24  chr24_1553612   Sample    G    C        1      2        2 
  24  chr24_1555800     AAsi    C    T        0      0        2 
  24  chr24_1555800     AKia    C    T        0      0        2 
  24  chr24_1555800     AOna    C    T        0      0        2 
  24  chr24_1555800     ASom    C    T        0      0        2 
  24  chr24_1555800     HCab    C    T        1      2        2 
  24  chr24_1555800     HPrz    C    T        1      2        2 
  24  chr24_1555800     ZBoe    C    T        0      0        2 
  24  chr24_1555800     ZGre    C    T        0      0        2 
  24  chr24_1555800     ZHar    C    T        0      0        2 
  24  chr24_1555800   Sample    C    T        1      2        2 
  24  chr24_1557300     AAsi    A    C        0      0        2 
  24  chr24_1557300     AKia    A    C        1      2        2 
  24  chr24_1557300     AOna    A    C        0      0        2 
  24  chr24_1557300     ASom    A    C        0      0        2 
  24  chr24_1557300     HCab    A    C        0      0        2 
  24  chr24_1557300     HPrz    A    C        0      0        2 
  24  chr24_1557300     ZBoe    A    C        0      0        2 
  24  chr24_1557300     ZGre    A    C        0      0        2 
  24  chr24_1557300     ZHar    A    C        0      0        2 
  24  chr24_1557300   Sample    A    C        0      0        2 
  24  chr24_1566972     AAsi    A    C        0      0        2 
  24  chr24_1566972     AKia    A    C        0      0        2 
  24  chr24_1566972     AOna    A    C        0      0        2 
  24  chr24_1566972     ASom    A    C        0      0        2 
  24  chr24_1566972     HCab    A    C        0      0        2 
  24  chr24_1566972     HPrz    A    C        0      0        2 
  24  chr24_1566972     ZBoe    A    C        1      2        2 
  24  chr24_1566972     ZGre    A    C        1      2        2 
  24  chr24_1566972     ZHar    A    C        1      2        2 
  24  chr24_1566972   Sample    A    C        0      0        2 
  24  chr24_1569073     AAsi    T    C        0      0        2 
  24  chr24_1569073     AKia    T    C        0      0        2 
  24  chr24_1569073     AOna    T    C        0      0        2 
  24  chr24_1569073     ASom    T    C        0      0        2 
  24  chr24_1569073     HCab    T    C        0      0        2 
  24  chr24_1569073     HPrz    T    C      0.5      1        2 
  24  chr24_1569073     ZBoe    T    C        0      0        2 
  24  chr24_1569073     ZGre    T    C        0      0        2 
  24  chr24_1569073     ZHar    T    C        0      0        2 
  24  chr24_1569073   Sample    T    C        0      0        2 
  24  chr24_1571125     AAsi    C    T        0      0        2 
  24  chr24_1571125     AKia    C    T        0      0        2 
  24  chr24_1571125     AOna    C    T        0      0        2 
  24  chr24_1571125     ASom    C    T        0      0        2 
  24  chr24_1571125     HCab    C    T        0      0        2 
  24  chr24_1571125     HPrz    C    T        0      0        2 
  24  chr24_1571125     ZBoe    C    T        0      0        2 
  24  chr24_1571125     ZGre    C    T        0      0        2 
  24  chr24_1571125     ZHar    C    T        1      2        2 
  24  chr24_1571125   Sample    C    T        0      0        2 
  24  chr24_1575597     AAsi    G    C        0      0        2 
  24  chr24_1575597     AKia    G    C        0      0        2 
  24  chr24_1575597     AOna    G    C        0      0        2 
  24  chr24_1575597     ASom    G    C        0      0        2 
  24  chr24_1575597     HCab    G    C        0      0        2 
  24  chr24_1575597     HPrz    G    C        0      0        2 
  24  chr24_1575597     ZBoe    G    C        0      0        2 
  24  chr24_1575597     ZGre    G    C      0.5      1        2 
  24  chr24_1575597     ZHar    G    C        0      0        2 
  24  chr24_1575597   Sample    G    C        0      0        2 
  24  chr24_1595956     AAsi    A    G        0      0        2 
  24  chr24_1595956     AKia    A    G        0      0        2 
  24  chr24_1595956     AOna    A    G        0      0        2 
  24  chr24_1595956     ASom    A    G        0      0        2 
  24  chr24_1595956     HCab    A    G        1      2        2 
  24  chr24_1595956     HPrz    A    G        1      2        2 
  24  chr24_1595956     ZBoe    A    G        0      0        2 
  24  chr24_1595956     ZGre    A    G        0      0        2 
  24  chr24_1595956     ZHar    A    G        0      0        2 
  24  chr24_1595956   Sample    A    G        1      2        2 
  24  chr24_1599863     AAsi    G    T        0      0        2 
  24  chr24_1599863     AKia    G    T        0      0        2 
  24  chr24_1599863     AOna    G    T        0      0        2 
  24  chr24_1599863     ASom    G    T        0      0        2 
  24  chr24_1599863     HCab    G    T        0      0        2 
  24  chr24_1599863     HPrz    G    T        0      0        2 
  24  chr24_1599863     ZBoe    G    T        0      0        2 
  24  chr24_1599863     ZGre    G    T        0      0        2 
  24  chr24_1599863     ZHar    G    T        1      2        2 
  24  chr24_1599863   Sample    G    T        0      0        2 
  24  chr24_1600686     AAsi    C    T        0      0        2 
  24  chr24_1600686     AKia    C    T        0      0        2 
  24  chr24_1600686     AOna    C    T        0      0        2 
  24  chr24_1600686     ASom    C    T        0      0        2 
  24  chr24_1600686     HCab    C    T        1      2        2 
  24  chr24_1600686     HPrz    C    T        1      2        2 
  24  chr24_1600686     ZBoe    C    T        0      0        2 
  24  chr24_1600686     ZGre    C    T        0      0        2 
  24  chr24_1600686     ZHar    C    T        0      0        2 
  24  chr24_1600686   Sample    C    T        1      2        2 
  24  chr24_1601011     AAsi    C    T        0      0        2 
  24  chr24_1601011     AKia    C    T        0      0        2 
  24  chr24_1601011     AOna    C    T        0      0        2 
  24  chr24_1601011     ASom    C    T        0      0        2 
  24  chr24_1601011     HCab    C    T        0      0        2 
  24  chr24_1601011     HPrz    C    T        0      0        2 
  24  chr24_1601011     ZBoe    C    T        1      2        2 
  24  chr24_1601011     ZGre    C    T        0      0        2 
  24  chr24_1601011     ZHar    C    T        0      0        2 
  24  chr24_1601011   Sample    C    T        0      0        2 
  24  chr24_1604224     AAsi    C    G        0      0        2 
  24  chr24_1604224     AKia    C    G        0      0        2 
  24  chr24_1604224     AOna    C    G        0      0        2 
  24  chr24_1604224     ASom    C    G        0      0        2 
  24  chr24_1604224     HCab    C    G        1      2        2 
  24  chr24_1604224     HPrz    C    G        1      2        2 
  24  chr24_1604224     ZBoe    C    G        0      0        2 
  24  chr24_1604224     ZGre    C    G        0      0        2 
  24  chr24_1604224     ZHar    C    G        0      0        2 
  24  chr24_1604224   Sample    C    G        1      2        2 
  24  chr24_1604604     AAsi    C    A        0      0        2 
  24  chr24_1604604     AKia    C    A        0      0        2 
  24  chr24_1604604     AOna    C    A        0      0        2 
  24  chr24_1604604     ASom    C    A        0      0        2 
  24  chr24_1604604     HCab    C    A        1      2        2 
  24  chr24_1604604     HPrz    C    A        1      2        2 
  24  chr24_1604604     ZBoe    C    A        0      0        2 
  24  chr24_1604604     ZGre    C    A        0      0        2 
  24  chr24_1604604     ZHar    C    A        0      0        2 
  24  chr24_1604604   Sample    C    A        1      2        2 
  24  chr24_1610050     AAsi    C    T      0.5      1        2 
  24  chr24_1610050     AKia    C    T        0      0        2 
  24  chr24_1610050     AOna    C    T        0      0        2 
  24  chr24_1610050     ASom    C    T        1      2        2 
  24  chr24_1610050     HCab    C    T        0      0        2 
  24  chr24_1610050     HPrz    C    T        0      0        2 
  24  chr24_1610050     ZBoe    C    T        0      0        2 
  24  chr24_1610050     ZGre    C    T        0      0        2 
  24  chr24_1610050     ZHar    C    T        0      0        2 
  24  chr24_1610050   Sample    C    T        0      0        2 
  24  chr24_1616440     AAsi    G    A        0      0        2 
  24  chr24_1616440     AKia    G    A        0      0        2 
  24  chr24_1616440     AOna    G    A        0      0        2 
  24  chr24_1616440     ASom    G    A        0      0        2 
  24  chr24_1616440     HCab    G    A        0      0        2 
  24  chr24_1616440     HPrz    G    A        0      0        2 
  24  chr24_1616440     ZBoe    G    A        0      0        2 
  24  chr24_1616440     ZGre    G    A        0      0        2 
  24  chr24_1616440     ZHar    G    A        1      2        2 
  24  chr24_1616440   Sample    G    A        0      0        2 
  24  chr24_1622433     AAsi    G    C        1      2        2 
  24  chr24_1622433     AKia    G    C        0      0        2 
  24  chr24_1622433     AOna    G    C        0      0        2 
  24  chr24_1622433     ASom    G    C        1      2        2 
  24  chr24_1622433     HCab    G    C        0      0        2 
  24  chr24_1622433     HPrz    G    C        0      0        2 
  24  chr24_1622433     ZBoe    G    C        0      0        2 
  24  chr24_1622433     ZGre    G    C        0      0        2 
  24  chr24_1622433     ZHar    G    C        0      0        2 
  24  chr24_1622433   Sample    G    C        0      0        2 
  24  chr24_1622548     AAsi    A    G        0      0        2 
  24  chr24_1622548     AKia    A    G        0      0        2 
  24  chr24_1622548     AOna    A    G        0      0        2 
  24  chr24_1622548     ASom    A    G        0      0        2 
  24  chr24_1622548     HCab    A    G        1      2        2 
  24  chr24_1622548     HPrz    A    G        1      2        2 
  24  chr24_1622548     ZBoe    A    G        0      0        2 
  24  chr24_1622548     ZGre    A    G        0      0        2 
  24  chr24_1622548     ZHar    A    G        0      0        2 
  24  chr24_1622548   Sample    A    G        1      2        2 
  24  chr24_1634032     AAsi    C    T        0      0        2 
  24  chr24_1634032     AKia    C    T        0      0        2 
  24  chr24_1634032     AOna    C    T        0      0        2 
  24  chr24_1634032     ASom    C    T        0      0        2 
  24  chr24_1634032     HCab    C    T        0      0        2 
  24  chr24_1634032     HPrz    C    T        0      0        2 
  24  chr24_1634032     ZBoe    C    T      0.5      1        2 
  24  chr24_1634032     ZGre    C    T        0      0        2 
  24  chr24_1634032     ZHar    C    T        0      0        2 
  24  chr24_1634032   Sample    C    T        0      0        2 
  24  chr24_1637713     AAsi    T    C        0      0        2 
  24  chr24_1637713     AKia    T    C        0      0        2 
  24  chr24_1637713     AOna    T    C        0      0        2 
  24  chr24_1637713     ASom    T    C        0      0        2 
  24  chr24_1637713     HCab    T    C        0      0        2 
  24  chr24_1637713     HPrz    T    C        0      0        2 
  24  chr24_1637713     ZBoe    T    C        0      0        2 
  24  chr24_1637713     ZGre    T    C        1      2        2 
  24  chr24_1637713     ZHar    T    C        0      0        2 
  24  chr24_1637713   Sample    T    C        0      0        2 
  24  chr24_1646738     AAsi    T    C        0      0        2 
  24  chr24_1646738     AKia    T    C        0      0        2 
  24  chr24_1646738     AOna    T    C        0      0        2 
  24  chr24_1646738     ASom    T    C        0      0        2 
  24  chr24_1646738     HCab    T    C        0      0        2 
  24  chr24_1646738     HPrz    T    C        0      0        2 
  24  chr24_1646738     ZBoe    T    C        1      2        2 
  24  chr24_1646738     ZGre    T    C        0      0        2 
  24  chr24_1646738     ZHar    T    C        0      0        2 
  24  chr24_1646738   Sample    T    C        0      0        2 
  24  chr24_1649063     AAsi    A    G        0      0        2 
  24  chr24_1649063     AKia    A    G        0      0        2 
  24  chr24_1649063     AOna    A    G        0      0        2 
  24  chr24_1649063     ASom    A    G        0      0        2 
  24  chr24_1649063     HCab    A    G        1      2        2 
  24  chr24_1649063     HPrz    A    G        1      2        2 
  24  chr24_1649063     ZBoe    A    G        0      0        2 
  24  chr24_1649063     ZGre    A    G        0      0        2 
  24  chr24_1649063     ZHar    A    G        0      0        2 
  24  chr24_1649063   Sample    A    G        1      2        2 
  24  chr24_1652703     AAsi    G    T        0      0        2 
  24  chr24_1652703     AKia    G    T        0      0        2 
  24  chr24_1652703     AOna    G    T        0      0        2 
  24  chr24_1652703     ASom    G    T        0      0        2 
  24  chr24_1652703     HCab    G    T        1      2        2 
  24  chr24_1652703     HPrz    G    T        1      2        2 
  24  chr24_1652703     ZBoe    G    T        0      0        2 
  24  chr24_1652703     ZGre    G    T        0      0        2 
  24  chr24_1652703     ZHar    G    T        0      0        2 
  24  chr24_1652703   Sample    G    T        1      2        2 
  24  chr24_1660154     AAsi    T    C        0      0        2 
  24  chr24_1660154     AKia    T    C        0      0        2 
  24  chr24_1660154     AOna    T    C        0      0        2 
  24  chr24_1660154     ASom    T    C        0      0        2 
  24  chr24_1660154     HCab    T    C        1      2        2 
  24  chr24_1660154     HPrz    T    C        1      2        2 
  24  chr24_1660154     ZBoe    T    C        0      0        2 
  24  chr24_1660154     ZGre    T    C        0      0        2 
  24  chr24_1660154     ZHar    T    C        0      0        2 
  24  chr24_1660154   Sample    T    C        1      2        2 
  24  chr24_1669299     AAsi    T    C        0      0        2 
  24  chr24_1669299     AKia    T    C        0      0        2 
  24  chr24_1669299     AOna    T    C        0      0        2 
  24  chr24_1669299     ASom    T    C        0      0        2 
  24  chr24_1669299     HCab    T    C        0      0        2 
  24  chr24_1669299     HPrz    T    C        1      2        2 
  24  chr24_1669299     ZBoe    T    C        0      0        2 
  24  chr24_1669299     ZGre    T    C        0      0        2 
  24  chr24_1669299     ZHar    T    C        0      0        2 
  24  chr24_1669299   Sample    T    C        0      0        2 
  24  chr24_1672503     AAsi    C    A        0      0        2 
  24  chr24_1672503     AKia    C    A        0      0        2 
  24  chr24_1672503     AOna    C    A      0.5      1        2 
  24  chr24_1672503     ASom    C    A        0      0        2 
  24  chr24_1672503     HCab    C    A        0      0        2 
  24  chr24_1672503     HPrz    C    A        0      0        2 
  24  chr24_1672503     ZBoe    C    A        0      0        2 
  24  chr24_1672503     ZGre    C    A        0      0        2 
  24  chr24_1672503     ZHar    C    A        0      0        2 
  24  chr24_1672503   Sample    C    A        0      0        2 
  24  chr24_1677427     AAsi    T    G        0      0        2 
  24  chr24_1677427     AKia    T    G        0      0        2 
  24  chr24_1677427     AOna    T    G        0      0        2 
  24  chr24_1677427     ASom    T    G        0      0        2 
  24  chr24_1677427     HCab    T    G        1      2        2 
  24  chr24_1677427     HPrz    T    G        0      0        2 
  24  chr24_1677427     ZBoe    T    G        0      0        2 
  24  chr24_1677427     ZGre    T    G        0      0        2 
  24  chr24_1677427     ZHar    T    G        0      0        2 
  24  chr24_1677427   Sample    T    G        1      2        2 
  24  chr24_1682728     AAsi    T    C        0      0        2 
  24  chr24_1682728     AKia    T    C        0      0        2 
  24  chr24_1682728     AOna    T    C        0      0        2 
  24  chr24_1682728     ASom    T    C        0      0        2 
  24  chr24_1682728     HCab    T    C        0      0        2 
  24  chr24_1682728     HPrz    T    C      0.5      1        2 
  24  chr24_1682728     ZBoe    T    C        0      0        2 
  24  chr24_1682728     ZGre    T    C        0      0        2 
  24  chr24_1682728     ZHar    T    C        0      0        2 
  24  chr24_1682728   Sample    T    C        0      0        2 
  24  chr24_1694368     AAsi    G    A        0      0        2 
  24  chr24_1694368     AKia    G    A        0      0        2 
  24  chr24_1694368     AOna    G    A        0      0        2 
  24  chr24_1694368     ASom    G    A        0      0        2 
  24  chr24_1694368     HCab    G    A        0      0        2 
  24  chr24_1694368     HPrz    G    A        0      0        2 
  24  chr24_1694368     ZBoe    G    A        0      0        2 
  24  chr24_1694368     ZGre    G    A        0      0        2 
  24  chr24_1694368     ZHar    G    A      0.5      1        2 
  24  chr24_1694368   Sample    G    A        0      0        2 
  24  chr24_1694528     AAsi    G    C        0      0        2 
  24  chr24_1694528     AKia    G    C        0      0        2 
  24  chr24_1694528     AOna    G    C        0      0        2 
  24  chr24_1694528     ASom    G    C        0      0        2 
  24  chr24_1694528     HCab    G    C        1      2        2 
  24  chr24_1694528     HPrz    G    C        1      2        2 
  24  chr24_1694528     ZBoe    G    C        0      0        2 
  24  chr24_1694528     ZGre    G    C        0      0        2 
  24  chr24_1694528     ZHar    G    C        0      0        2 
  24  chr24_1694528   Sample    G    C        1      2        2 
  24  chr24_1706657     AAsi    A    G        0      0        2 
  24  chr24_1706657     AKia    A    G        0      0        2 
  24  chr24_1706657     AOna    A    G        0      0        2 
  24  chr24_1706657     ASom    A    G        0      0        2 
  24  chr24_1706657     HCab    A    G        0      0        2 
  24  chr24_1706657     HPrz    A    G      0.5      1        2 
  24  chr24_1706657     ZBoe    A    G        0      0        2 
  24  chr24_1706657     ZGre    A    G        0      0        2 
  24  chr24_1706657     ZHar    A    G        0      0        2 
  24  chr24_1706657   Sample    A    G        0      0        2 
  24  chr24_1708074     AAsi    A    G        1      2        2 
  24  chr24_1708074     AKia    A    G        0      0        2 
  24  chr24_1708074     AOna    A    G        0      0        2 
  24  chr24_1708074     ASom    A    G        1      2        2 
  24  chr24_1708074     HCab    A    G        0      0        2 
  24  chr24_1708074     HPrz    A    G        0      0        2 
  24  chr24_1708074     ZBoe    A    G        0      0        2 
  24  chr24_1708074     ZGre    A    G        0      0        2 
  24  chr24_1708074     ZHar    A    G        0      0        2 
  24  chr24_1708074   Sample    A    G        0      0        2 
  24  chr24_1710452     AAsi    C    T        1      2        2 
  24  chr24_1710452     AKia    C    T        0      0        2 
  24  chr24_1710452     AOna    C    T        0      0        2 
  24  chr24_1710452     ASom    C    T        1      2        2 
  24  chr24_1710452     HCab    C    T        0      0        2 
  24  chr24_1710452     HPrz    C    T        0      0        2 
  24  chr24_1710452     ZBoe    C    T        0      0        2 
  24  chr24_1710452     ZGre    C    T        0      0        2 
  24  chr24_1710452     ZHar    C    T        0      0        2 
  24  chr24_1710452   Sample    C    T        0      0        2 
  24  chr24_1711530     AAsi    T    C        0      0        2 
  24  chr24_1711530     AKia    T    C        1      2        2 
  24  chr24_1711530     AOna    T    C        1      2        2 
  24  chr24_1711530     ASom    T    C        0      0        2 
  24  chr24_1711530     HCab    T    C        0      0        2 
  24  chr24_1711530     HPrz    T    C        0      0        2 
  24  chr24_1711530     ZBoe    T    C        0      0        2 
  24  chr24_1711530     ZGre    T    C        0      0        2 
  24  chr24_1711530     ZHar    T    C        0      0        2 
  24  chr24_1711530   Sample    T    C        1      2        2 
  24  chr24_1714465     AAsi    C    A        0      0        2 
  24  chr24_1714465     AKia    C    A        0      0        2 
  24  chr24_1714465     AOna    C    A        0      0        2 
  24  chr24_1714465     ASom    C    A        0      0        2 
  24  chr24_1714465     HCab    C    A        0      0        2 
  24  chr24_1714465     HPrz    C    A        0      0        2 
  24  chr24_1714465     ZBoe    C    A        1      2        2 
  24  chr24_1714465     ZGre    C    A        0      0        2 
  24  chr24_1714465     ZHar    C    A        0      0        2 
  24  chr24_1714465   Sample    C    A        0      0        2 
  24  chr24_1720600     AAsi    C    T        0      0        2 
  24  chr24_1720600     AKia    C    T        1      2        2 
  24  chr24_1720600     AOna    C    T        1      2        2 
  24  chr24_1720600     ASom    C    T        0      0        2 
  24  chr24_1720600     HCab    C    T        0      0        2 
  24  chr24_1720600     HPrz    C    T        0      0        2 
  24  chr24_1720600     ZBoe    C    T        0      0        2 
  24  chr24_1720600     ZGre    C    T        0      0        2 
  24  chr24_1720600     ZHar    C    T        0      0        2 
  24  chr24_1720600   Sample    C    T        0      0        2 
  24  chr24_1734100     AAsi    T    C      0.5      1        2 
  24  chr24_1734100     AKia    T    C        0      0        2 
  24  chr24_1734100     AOna    T    C        0      0        2 
  24  chr24_1734100     ASom    T    C        0      0        2 
  24  chr24_1734100     HCab    T    C        0      0        2 
  24  chr24_1734100     HPrz    T    C        0      0        2 
  24  chr24_1734100     ZBoe    T    C        0      0        2 
  24  chr24_1734100     ZGre    T    C        0      0        2 
  24  chr24_1734100     ZHar    T    C        0      0        2 
  24  chr24_1734100   Sample    T    C        0      0        2 
  24  chr24_1735681     AAsi    T    C        0      0        2 
  24  chr24_1735681     AKia    T    C        0      0        2 
  24  chr24_1735681     AOna    T    C      0.5      1        2 
  24  chr24_1735681     ASom    T    C        0      0        2 
  24  chr24_1735681     HCab    T    C        0      0        2 
  24  chr24_1735681     HPrz    T    C        0      0        2 
  24  chr24_1735681     ZBoe    T    C        0      0        2 
  24  chr24_1735681     ZGre    T    C        0      0        2 
  24  chr24_1735681     ZHar    T    C        0      0        2 
  24  chr24_1735681   Sample    T    C        0      0        2 
  24  chr24_1741435     AAsi    T    C        1      2        2 
  24  chr24_1741435     AKia    T    C        0      0        2 
  24  chr24_1741435     AOna    T    C        0      0        2 
  24  chr24_1741435     ASom    T    C        1      2        2 
  24  chr24_1741435     HCab    T    C        0      0        2 
  24  chr24_1741435     HPrz    T    C        0      0        2 
  24  chr24_1741435     ZBoe    T    C        0      0        2 
  24  chr24_1741435     ZGre    T    C        0      0        2 
  24  chr24_1741435     ZHar    T    C        0      0        2 
  24  chr24_1741435   Sample    T    C        0      0        2 
  24  chr24_1746623     AAsi    G    A        0      0        2 
  24  chr24_1746623     AKia    G    A        0      0        2 
  24  chr24_1746623     AOna    G    A        0      0        2 
  24  chr24_1746623     ASom    G    A        0      0        2 
  24  chr24_1746623     HCab    G    A        0      0        2 
  24  chr24_1746623     HPrz    G    A        0      0        2 
  24  chr24_1746623     ZBoe    G    A        1      2        2 
  24  chr24_1746623     ZGre    G    A        0      0        2 
  24  chr24_1746623     ZHar    G    A        0      0        2 
  24  chr24_1746623   Sample    G    A        0      0        2 
  24  chr24_1750875     AAsi    A    G        0      0        2 
  24  chr24_1750875     AKia    A    G        1      2        2 
  24  chr24_1750875     AOna    A    G        1      2        2 
  24  chr24_1750875     ASom    A    G        0      0        2 
  24  chr24_1750875     HCab    A    G        0      0        2 
  24  chr24_1750875     HPrz    A    G        0      0        2 
  24  chr24_1750875     ZBoe    A    G        0      0        2 
  24  chr24_1750875     ZGre    A    G        0      0        2 
  24  chr24_1750875     ZHar    A    G        0      0        2 
  24  chr24_1750875   Sample    A    G        0      0        2 
  24  chr24_1751241     AAsi    G    C        0      0        2 
  24  chr24_1751241     AKia    G    C        0      0        2 
  24  chr24_1751241     AOna    G    C        0      0        2 
  24  chr24_1751241     ASom    G    C        0      0        2 
  24  chr24_1751241     HCab    G    C        0      0        2 
  24  chr24_1751241     HPrz    G    C        0      0        2 
  24  chr24_1751241     ZBoe    G    C      0.5      1        2 
  24  chr24_1751241     ZGre    G    C        0      0        2 
  24  chr24_1751241     ZHar    G    C        0      0        2 
  24  chr24_1751241   Sample    G    C        0      0        2 
  24  chr24_1759007     AAsi    G    A        0      0        2 
  24  chr24_1759007     AKia    G    A        0      0        2 
  24  chr24_1759007     AOna    G    A        0      0        2 
  24  chr24_1759007     ASom    G    A        0      0        2 
  24  chr24_1759007     HCab    G    A        1      2        2 
  24  chr24_1759007     HPrz    G    A        1      2        2 
  24  chr24_1759007     ZBoe    G    A        0      0        2 
  24  chr24_1759007     ZGre    G    A        0      0        2 
  24  chr24_1759007     ZHar    G    A        0      0        2 
  24  chr24_1759007   Sample    G    A        1      2        2 
  24  chr24_1761749     AAsi    T    C        0      0        2 
  24  chr24_1761749     AKia    T    C        0      0        2 
  24  chr24_1761749     AOna    T    C        0      0        2 
  24  chr24_1761749     ASom    T    C        0      0        2 
  24  chr24_1761749     HCab    T    C        1      2        2 
  24  chr24_1761749     HPrz    T    C        1      2        2 
  24  chr24_1761749     ZBoe    T    C        0      0        2 
  24  chr24_1761749     ZGre    T    C        0      0        2 
  24  chr24_1761749     ZHar    T    C        0      0        2 
  24  chr24_1761749   Sample    T    C        1      2        2 
  24  chr24_1762676     AAsi    G    A        0      0        2 
  24  chr24_1762676     AKia    G    A        0      0        2 
  24  chr24_1762676     AOna    G    A        0      0        2 
  24  chr24_1762676     ASom    G    A      0.5      1        2 
  24  chr24_1762676     HCab    G    A        0      0        2 
  24  chr24_1762676     HPrz    G    A        0      0        2 
  24  chr24_1762676     ZBoe    G    A        0      0        2 
  24  chr24_1762676     ZGre    G    A        0      0        2 
  24  chr24_1762676     ZHar    G    A        0      0        2 
  24  chr24_1762676   Sample    G    A        0      0        2 
  24  chr24_1763103     AAsi    T    C        0      0        2 
  24  chr24_1763103     AKia    T    C        1      2        2 
  24  chr24_1763103     AOna    T    C        1      2        2 
  24  chr24_1763103     ASom    T    C        0      0        2 
  24  chr24_1763103     HCab    T    C        0      0        2 
  24  chr24_1763103     HPrz    T    C        0      0        2 
  24  chr24_1763103     ZBoe    T    C        0      0        2 
  24  chr24_1763103     ZGre    T    C        0      0        2 
  24  chr24_1763103     ZHar    T    C        0      0        2 
  24  chr24_1763103   Sample    T    C        0      0        2 
  24  chr24_1776815     AAsi    T    C        0      0        2 
  24  chr24_1776815     AKia    T    C        0      0        2 
  24  chr24_1776815     AOna    T    C        0      0        2 
  24  chr24_1776815     ASom    T    C        0      0        2 
  24  chr24_1776815     HCab    T    C        0      0        2 
  24  chr24_1776815     HPrz    T    C        0      0        2 
  24  chr24_1776815     ZBoe    T    C      0.5      1        2 
  24  chr24_1776815     ZGre    T    C        0      0        2 
  24  chr24_1776815     ZHar    T    C        0      0        2 
  24  chr24_1776815   Sample    T    C        0      0        2 
  24  chr24_1781252     AAsi    G    A        1      2        2 
  24  chr24_1781252     AKia    G    A        0      0        2 
  24  chr24_1781252     AOna    G    A        0      0        2 
  24  chr24_1781252     ASom    G    A      0.5      1        2 
  24  chr24_1781252     HCab    G    A        0      0        2 
  24  chr24_1781252     HPrz    G    A        0      0        2 
  24  chr24_1781252     ZBoe    G    A        0      0        2 
  24  chr24_1781252     ZGre    G    A        0      0        2 
  24  chr24_1781252     ZHar    G    A        0      0        2 
  24  chr24_1781252   Sample    G    A        0      0        2 
  24  chr24_1787400     AAsi    C    G        0      0        2 
  24  chr24_1787400     AKia    C    G        0      0        2 
  24  chr24_1787400     AOna    C    G        0      0        2 
  24  chr24_1787400     ASom    C    G        0      0        2 
  24  chr24_1787400     HCab    C    G        0      0        2 
  24  chr24_1787400     HPrz    C    G        0      0        2 
  24  chr24_1787400     ZBoe    C    G        0      0        2 
  24  chr24_1787400     ZGre    C    G        1      2        2 
  24  chr24_1787400     ZHar    C    G        0      0        2 
  24  chr24_1787400   Sample    C    G        0      0        2 
  24  chr24_1795087     AAsi    A    G        0      0        2 
  24  chr24_1795087     AKia    A    G        0      0        2 
  24  chr24_1795087     AOna    A    G        0      0        2 
  24  chr24_1795087     ASom    A    G        0      0        2 
  24  chr24_1795087     HCab    A    G        1      2        2 
  24  chr24_1795087     HPrz    A    G        1      2        2 
  24  chr24_1795087     ZBoe    A    G        0      0        2 
  24  chr24_1795087     ZGre    A    G        0      0        2 
  24  chr24_1795087     ZHar    A    G        0      0        2 
  24  chr24_1795087   Sample    A    G        1      2        2 
  24  chr24_1809536     AAsi    A    G        0      0        2 
  24  chr24_1809536     AKia    A    G        0      0        2 
  24  chr24_1809536     AOna    A    G        0      0        2 
  24  chr24_1809536     ASom    A    G        0      0        2 
  24  chr24_1809536     HCab    A    G        1      2        2 
  24  chr24_1809536     HPrz    A    G        1      2        2 
  24  chr24_1809536     ZBoe    A    G        0      0        2 
  24  chr24_1809536     ZGre    A    G        0      0        2 
  24  chr24_1809536     ZHar    A    G        0      0        2 
  24  chr24_1809536   Sample    A    G        1      2        2 
  24  chr24_1810147     AAsi    C    G        1      2        2 
  24  chr24_1810147     AKia    C    G        0      0        2 
  24  chr24_1810147     AOna    C    G        0      0        2 
  24  chr24_1810147     ASom    C    G        1      2        2 
  24  chr24_1810147     HCab    C    G        0      0        2 
  24  chr24_1810147     HPrz    C    G        0      0        2 
  24  chr24_1810147     ZBoe    C    G        0      0        2 
  24  chr24_1810147     ZGre    C    G        0      0        2 
  24  chr24_1810147     ZHar    C    G        0      0        2 
  24  chr24_1810147   Sample    C    G        0      0        2 
  24  chr24_1814579     AAsi    G    C        0      0        2 
  24  chr24_1814579     AKia    G    C        0      0        2 
  24  chr24_1814579     AOna    G    C        0      0        2 
  24  chr24_1814579     ASom    G    C        0      0        2 
  24  chr24_1814579     HCab    G    C        0      0        2 
  24  chr24_1814579     HPrz    G    C      0.5      1        2 
  24  chr24_1814579     ZBoe    G    C        0      0        2 
  24  chr24_1814579     ZGre    G    C        0      0        2 
  24  chr24_1814579     ZHar    G    C        0      0        2 
  24  chr24_1814579   Sample    G    C        0      0        2 
  24  chr24_1815318     AAsi    C    T        1      2        2 
  24  chr24_1815318     AKia    C    T        0      0        2 
  24  chr24_1815318     AOna    C    T        0      0        2 
  24  chr24_1815318     ASom    C    T        1      2        2 
  24  chr24_1815318     HCab    C    T        1      2        2 
  24  chr24_1815318     HPrz    C    T        1      2        2 
  24  chr24_1815318     ZBoe    C    T        0      0        2 
  24  chr24_1815318     ZGre    C    T        0      0        2 
  24  chr24_1815318     ZHar    C    T        0      0        2 
  24  chr24_1815318   Sample    C    T        1      2        2 
  24  chr24_1818271     AAsi    A    C        0      0        2 
  24  chr24_1818271     AKia    A    C        0      0        2 
  24  chr24_1818271     AOna    A    C        0      0        2 
  24  chr24_1818271     ASom    A    C        0      0        2 
  24  chr24_1818271     HCab    A    C        1      2        2 
  24  chr24_1818271     HPrz    A    C        1      2        2 
  24  chr24_1818271     ZBoe    A    C        0      0        2 
  24  chr24_1818271     ZGre    A    C        0      0        2 
  24  chr24_1818271     ZHar    A    C        0      0        2 
  24  chr24_1818271   Sample    A    C        1      2        2 
  24  chr24_1819177     AAsi    A    C        0      0        2 
  24  chr24_1819177     AKia    A    C        0      0        2 
  24  chr24_1819177     AOna    A    C        0      0        2 
  24  chr24_1819177     ASom    A    C        0      0        2 
  24  chr24_1819177     HCab    A    C        1      2        2 
  24  chr24_1819177     HPrz    A    C        1      2        2 
  24  chr24_1819177     ZBoe    A    C        0      0        2 
  24  chr24_1819177     ZGre    A    C        0      0        2 
  24  chr24_1819177     ZHar    A    C        0      0        2 
  24  chr24_1819177   Sample    A    C        1      2        2 
  24  chr24_1823102     AAsi    G    C        0      0        2 
  24  chr24_1823102     AKia    G    C        0      0        2 
  24  chr24_1823102     AOna    G    C        0      0        2 
  24  chr24_1823102     ASom    G    C        0      0        2 
  24  chr24_1823102     HCab    G    C        1      2        2 
  24  chr24_1823102     HPrz    G    C        1      2        2 
  24  chr24_1823102     ZBoe    G    C        0      0        2 
  24  chr24_1823102     ZGre    G    C        0      0        2 
  24  chr24_1823102     ZHar    G    C        0      0        2 
  24  chr24_1823102   Sample    G    C        1      2        2 
  24  chr24_1826232     AAsi    A    G        0      0        2 
  24  chr24_1826232     AKia    A    G        1      2        2 
  24  chr24_1826232     AOna    A    G        0      0        2 
  24  chr24_1826232     ASom    A    G        0      0        2 
  24  chr24_1826232     HCab    A    G        0      0        2 
  24  chr24_1826232     HPrz    A    G        0      0        2 
  24  chr24_1826232     ZBoe    A    G        0      0        2 
  24  chr24_1826232     ZGre    A    G        0      0        2 
  24  chr24_1826232     ZHar    A    G        0      0        2 
  24  chr24_1826232   Sample    A    G        1      2        2 
  24  chr24_1831472     AAsi    C    T        0      0        2 
  24  chr24_1831472     AKia    C    T        1      2        2 
  24  chr24_1831472     AOna    C    T      0.5      1        2 
  24  chr24_1831472     ASom    C    T        0      0        2 
  24  chr24_1831472     HCab    C    T        0      0        2 
  24  chr24_1831472     HPrz    C    T        0      0        2 
  24  chr24_1831472     ZBoe    C    T        0      0        2 
  24  chr24_1831472     ZGre    C    T        0      0        2 
  24  chr24_1831472     ZHar    C    T        0      0        2 
  24  chr24_1831472   Sample    C    T        0      0        2 
  24  chr24_1831679     AAsi    G    A        0      0        2 
  24  chr24_1831679     AKia    G    A        0      0        2 
  24  chr24_1831679     AOna    G    A        0      0        2 
  24  chr24_1831679     ASom    G    A        0      0        2 
  24  chr24_1831679     HCab    G    A        0      0        2 
  24  chr24_1831679     HPrz    G    A        0      0        2 
  24  chr24_1831679     ZBoe    G    A        0      0        2 
  24  chr24_1831679     ZGre    G    A        0      0        2 
  24  chr24_1831679     ZHar    G    A        1      2        2 
  24  chr24_1831679   Sample    G    A        0      0        2 
  24  chr24_1832985     AAsi    C    T        0      0        2 
  24  chr24_1832985     AKia    C    T        1      2        2 
  24  chr24_1832985     AOna    C    T        1      2        2 
  24  chr24_1832985     ASom    C    T        0      0        2 
  24  chr24_1832985     HCab    C    T        0      0        2 
  24  chr24_1832985     HPrz    C    T        0      0        2 
  24  chr24_1832985     ZBoe    C    T        0      0        2 
  24  chr24_1832985     ZGre    C    T        0      0        2 
  24  chr24_1832985     ZHar    C    T        0      0        2 
  24  chr24_1832985   Sample    C    T        0      0        2 
  24  chr24_1840286     AAsi    A    C        1      2        2 
  24  chr24_1840286     AKia    A    C        0      0        2 
  24  chr24_1840286     AOna    A    C        0      0        2 
  24  chr24_1840286     ASom    A    C        1      2        2 
  24  chr24_1840286     HCab    A    C        0      0        2 
  24  chr24_1840286     HPrz    A    C        0      0        2 
  24  chr24_1840286     ZBoe    A    C        0      0        2 
  24  chr24_1840286     ZGre    A    C        0      0        2 
  24  chr24_1840286     ZHar    A    C        0      0        2 
  24  chr24_1840286   Sample    A    C        0      0        2 
  24  chr24_1844354     AAsi    A    G        0      0        2 
  24  chr24_1844354     AKia    A    G        0      0        2 
  24  chr24_1844354     AOna    A    G      0.5      1        2 
  24  chr24_1844354     ASom    A    G        0      0        2 
  24  chr24_1844354     HCab    A    G        0      0        2 
  24  chr24_1844354     HPrz    A    G        0      0        2 
  24  chr24_1844354     ZBoe    A    G        0      0        2 
  24  chr24_1844354     ZGre    A    G        0      0        2 
  24  chr24_1844354     ZHar    A    G        0      0        2 
  24  chr24_1844354   Sample    A    G        0      0        2 
  24  chr24_1854852     AAsi    A    T        0      0        2 
  24  chr24_1854852     AKia    A    T        0      0        2 
  24  chr24_1854852     AOna    A    T        0      0        2 
  24  chr24_1854852     ASom    A    T      0.5      1        2 
  24  chr24_1854852     HCab    A    T        0      0        2 
  24  chr24_1854852     HPrz    A    T        0      0        2 
  24  chr24_1854852     ZBoe    A    T        0      0        2 
  24  chr24_1854852     ZGre    A    T        0      0        2 
  24  chr24_1854852     ZHar    A    T        0      0        2 
  24  chr24_1854852   Sample    A    T        0      0        2 
  24  chr24_1855318     AAsi    A    C        0      0        2 
  24  chr24_1855318     AKia    A    C        0      0        2 
  24  chr24_1855318     AOna    A    C        0      0        2 
  24  chr24_1855318     ASom    A    C        0      0        2 
  24  chr24_1855318     HCab    A    C        1      2        2 
  24  chr24_1855318     HPrz    A    C        1      2        2 
  24  chr24_1855318     ZBoe    A    C        0      0        2 
  24  chr24_1855318     ZGre    A    C        0      0        2 
  24  chr24_1855318     ZHar    A    C        0      0        2 
  24  chr24_1855318   Sample    A    C        1      2        2 
  24  chr24_1855522     AAsi    A    C      0.5      1        2 
  24  chr24_1855522     AKia    A    C        0      0        2 
  24  chr24_1855522     AOna    A    C        0      0        2 
  24  chr24_1855522     ASom    A    C        0      0        2 
  24  chr24_1855522     HCab    A    C        0      0        2 
  24  chr24_1855522     HPrz    A    C        0      0        2 
  24  chr24_1855522     ZBoe    A    C        0      0        2 
  24  chr24_1855522     ZGre    A    C        0      0        2 
  24  chr24_1855522     ZHar    A    C        0      0        2 
  24  chr24_1855522   Sample    A    C        0      0        2 
  24  chr24_1879215     AAsi    A    G        0      0        2 
  24  chr24_1879215     AKia    A    G        0      0        2 
  24  chr24_1879215     AOna    A    G        0      0        2 
  24  chr24_1879215     ASom    A    G        0      0        2 
  24  chr24_1879215     HCab    A    G        1      2        2 
  24  chr24_1879215     HPrz    A    G        1      2        2 
  24  chr24_1879215     ZBoe    A    G        0      0        2 
  24  chr24_1879215     ZGre    A    G        0      0        2 
  24  chr24_1879215     ZHar    A    G        0      0        2 
  24  chr24_1879215   Sample    A    G        1      2        2 
  24  chr24_1890625     AAsi    A    G        0      0        2 
  24  chr24_1890625     AKia    A    G        0      0        2 
  24  chr24_1890625     AOna    A    G        0      0        2 
  24  chr24_1890625     ASom    A    G        0      0        2 
  24  chr24_1890625     HCab    A    G        1      2        2 
  24  chr24_1890625     HPrz    A    G        1      2        2 
  24  chr24_1890625     ZBoe    A    G        0      0        2 
  24  chr24_1890625     ZGre    A    G        0      0        2 
  24  chr24_1890625     ZHar    A    G        0      0        2 
  24  chr24_1890625   Sample    A    G        1      2        2 
  24  chr24_1898886     AAsi    C    A        0      0        2 
  24  chr24_1898886     AKia    C    A        0      0        2 
  24  chr24_1898886     AOna    C    A        0      0        2 
  24  chr24_1898886     ASom    C    A        0      0        2 
  24  chr24_1898886     HCab    C    A        0      0        2 
  24  chr24_1898886     HPrz    C    A        0      0        2 
  24  chr24_1898886     ZBoe    C    A        1      2        2 
  24  chr24_1898886     ZGre    C    A        0      0        2 
  24  chr24_1898886     ZHar    C    A        0      0        2 
  24  chr24_1898886   Sample    C    A        0      0        2 
  24  chr24_1901564     AAsi    T    C        0      0        2 
  24  chr24_1901564     AKia    T    C        0      0        2 
  24  chr24_1901564     AOna    T    C      0.5      1        2 
  24  chr24_1901564     ASom    T    C        0      0        2 
  24  chr24_1901564     HCab    T    C        0      0        2 
  24  chr24_1901564     HPrz    T    C        0      0        2 
  24  chr24_1901564     ZBoe    T    C        0      0        2 
  24  chr24_1901564     ZGre    T    C        0      0        2 
  24  chr24_1901564     ZHar    T    C        0      0        2 
  24  chr24_1901564   Sample    T    C        0      0        2 
  24  chr24_1902126     AAsi    T    C        0      0        2 
  24  chr24_1902126     AKia    T    C        0      0        2 
  24  chr24_1902126     AOna    T    C        0      0        2 
  24  chr24_1902126     ASom    T    C        0      0        2 
  24  chr24_1902126     HCab    T    C        0      0        2 
  24  chr24_1902126     HPrz    T    C        0      0        2 
  24  chr24_1902126     ZBoe    T    C        0      0        2 
  24  chr24_1902126     ZGre    T    C        0      0        2 
  24  chr24_1902126     ZHar    T    C        1      2        2 
  24  chr24_1902126   Sample    T    C        0      0        2 
  24  chr24_1903011     AAsi    A    G        0      0        2 
  24  chr24_1903011     AKia    A    G        0      0        2 
  24  chr24_1903011     AOna    A    G        0      0        2 
  24  chr24_1903011     ASom    A    G        0      0        2 
  24  chr24_1903011     HCab    A    G        0      0        2 
  24  chr24_1903011     HPrz    A    G        0      0        2 
  24  chr24_1903011     ZBoe    A    G        0      0        2 
  24  chr24_1903011     ZGre    A    G      0.5      1        2 
  24  chr24_1903011     ZHar    A    G        0      0        2 
  24  chr24_1903011   Sample    A    G        0      0        2 
  24  chr24_1905845     AAsi    G    A        0      0        2 
  24  chr24_1905845     AKia    G    A        1      2        2 
  24  chr24_1905845     AOna    G    A        1      2        2 
  24  chr24_1905845     ASom    G    A        0      0        2 
  24  chr24_1905845     HCab    G    A        0      0        2 
  24  chr24_1905845     HPrz    G    A        0      0        2 
  24  chr24_1905845     ZBoe    G    A        0      0        2 
  24  chr24_1905845     ZGre    G    A        0      0        2 
  24  chr24_1905845     ZHar    G    A        0      0        2 
  24  chr24_1905845   Sample    G    A        0      0        2 
  24  chr24_1909250     AAsi    T    C        0      0        2 
  24  chr24_1909250     AKia    T    C        0      0        2 
  24  chr24_1909250     AOna    T    C        0      0        2 
  24  chr24_1909250     ASom    T    C        0      0        2 
  24  chr24_1909250     HCab    T    C        1      2        2 
  24  chr24_1909250     HPrz    T    C        1      2        2 
  24  chr24_1909250     ZBoe    T    C        0      0        2 
  24  chr24_1909250     ZGre    T    C        0      0        2 
  24  chr24_1909250     ZHar    T    C        0      0        2 
  24  chr24_1909250   Sample    T    C        1      2        2 
  24  chr24_1916022     AAsi    A    G        0      0        2 
  24  chr24_1916022     AKia    A    G        0      0        2 
  24  chr24_1916022     AOna    A    G        0      0        2 
  24  chr24_1916022     ASom    A    G      0.5      1        2 
  24  chr24_1916022     HCab    A    G        0      0        2 
  24  chr24_1916022     HPrz    A    G        0      0        2 
  24  chr24_1916022     ZBoe    A    G        0      0        2 
  24  chr24_1916022     ZGre    A    G        0      0        2 
  24  chr24_1916022     ZHar    A    G        0      0        2 
  24  chr24_1916022   Sample    A    G        0      0        2 
  24  chr24_1921048     AAsi    G    C        0      0        2 
  24  chr24_1921048     AKia    G    C        1      2        2 
  24  chr24_1921048     AOna    G    C        1      2        2 
  24  chr24_1921048     ASom    G    C        0      0        2 
  24  chr24_1921048     HCab    G    C        0      0        2 
  24  chr24_1921048     HPrz    G    C        0      0        2 
  24  chr24_1921048     ZBoe    G    C        0      0        2 
  24  chr24_1921048     ZGre    G    C        0      0        2 
  24  chr24_1921048     ZHar    G    C        0      0        2 
  24  chr24_1921048   Sample    G    C        0      0        2 
  24  chr24_1921891     AAsi    A    C        0      0        2 
  24  chr24_1921891     AKia    A    C        0      0        2 
  24  chr24_1921891     AOna    A    C        0      0        2 
  24  chr24_1921891     ASom    A    C        0      0        2 
  24  chr24_1921891     HCab    A    C        1      2        2 
  24  chr24_1921891     HPrz    A    C        1      2        2 
  24  chr24_1921891     ZBoe    A    C        0      0        2 
  24  chr24_1921891     ZGre    A    C        0      0        2 
  24  chr24_1921891     ZHar    A    C        0      0        2 
  24  chr24_1921891   Sample    A    C        1      2        2 
  24  chr24_1924078     AAsi    C    T        0      0        2 
  24  chr24_1924078     AKia    C    T        0      0        2 
  24  chr24_1924078     AOna    C    T        0      0        2 
  24  chr24_1924078     ASom    C    T        0      0        2 
  24  chr24_1924078     HCab    C    T        1      2        2 
  24  chr24_1924078     HPrz    C    T        1      2        2 
  24  chr24_1924078     ZBoe    C    T        0      0        2 
  24  chr24_1924078     ZGre    C    T        0      0        2 
  24  chr24_1924078     ZHar    C    T        0      0        2 
  24  chr24_1924078   Sample    C    T        1      2        2 
  24  chr24_1927620     AAsi    A    C        0      0        2 
  24  chr24_1927620     AKia    A    C        0      0        2 
  24  chr24_1927620     AOna    A    C        0      0        2 
  24  chr24_1927620     ASom    A    C        0      0        2 
  24  chr24_1927620     HCab    A    C        1      2        2 
  24  chr24_1927620     HPrz    A    C        1      2        2 
  24  chr24_1927620     ZBoe    A    C        0      0        2 
  24  chr24_1927620     ZGre    A    C        0      0        2 
  24  chr24_1927620     ZHar    A    C        0      0        2 
  24  chr24_1927620   Sample    A    C        1      2        2 
  24  chr24_1931227     AAsi    G    A        0      0        2 
  24  chr24_1931227     AKia    G    A        0      0        2 
  24  chr24_1931227     AOna    G    A        0      0        2 
  24  chr24_1931227     ASom    G    A        0      0        2 
  24  chr24_1931227     HCab    G    A        1      2        2 
  24  chr24_1931227     HPrz    G    A        1      2        2 
  24  chr24_1931227     ZBoe    G    A        0      0        2 
  24  chr24_1931227     ZGre    G    A        0      0        2 
  24  chr24_1931227     ZHar    G    A        0      0        2 
  24  chr24_1931227   Sample    G    A        1      2        2 
  24  chr24_1931734     AAsi    T    G        0      0        2 
  24  chr24_1931734     AKia    T    G        0      0        2 
  24  chr24_1931734     AOna    T    G        0      0        2 
  24  chr24_1931734     ASom    T    G        0      0        2 
  24  chr24_1931734     HCab    T    G        1      2        2 
  24  chr24_1931734     HPrz    T    G        1      2        2 
  24  chr24_1931734     ZBoe    T    G        0      0        2 
  24  chr24_1931734     ZGre    T    G        0      0        2 
  24  chr24_1931734     ZHar    T    G        0      0        2 
  24  chr24_1931734   Sample    T    G        1      2        2 
  24  chr24_1941375     AAsi    G    A        0      0        2 
  24  chr24_1941375     AKia    G    A        0      0        2 
  24  chr24_1941375     AOna    G    A        0      0        2 
  24  chr24_1941375     ASom    G    A        0      0        2 
  24  chr24_1941375     HCab    G    A        0      0        2 
  24  chr24_1941375     HPrz    G    A        0      0        2 
  24  chr24_1941375     ZBoe    G    A      0.5      1        2 
  24  chr24_1941375     ZGre    G    A        0      0        2 
  24  chr24_1941375     ZHar    G    A        0      0        2 
  24  chr24_1941375   Sample    G    A        0      0        2 
  24  chr24_1959164     AAsi    C    G        0      0        2 
  24  chr24_1959164     AKia    C    G        0      0        2 
  24  chr24_1959164     AOna    C    G        0      0        2 
  24  chr24_1959164     ASom    C    G        0      0        2 
  24  chr24_1959164     HCab    C    G        0      0        2 
  24  chr24_1959164     HPrz    C    G        0      0        2 
  24  chr24_1959164     ZBoe    C    G        1      2        2 
  24  chr24_1959164     ZGre    C    G        0      0        2 
  24  chr24_1959164     ZHar    C    G        0      0        2 
  24  chr24_1959164   Sample    C    G        0      0        2 
  24  chr24_1959593     AAsi    T    C        0      0        2 
  24  chr24_1959593     AKia    T    C        0      0        2 
  24  chr24_1959593     AOna    T    C        0      0        2 
  24  chr24_1959593     ASom    T    C        0      0        2 
  24  chr24_1959593     HCab    T    C        1      2        2 
  24  chr24_1959593     HPrz    T    C        0      0        2 
  24  chr24_1959593     ZBoe    T    C        0      0        2 
  24  chr24_1959593     ZGre    T    C        0      0        2 
  24  chr24_1959593     ZHar    T    C        0      0        2 
  24  chr24_1959593   Sample    T    C        0      0        2 
  24  chr24_1968286     AAsi    T    G        0      0        2 
  24  chr24_1968286     AKia    T    G        0      0        2 
  24  chr24_1968286     AOna    T    G        0      0        2 
  24  chr24_1968286     ASom    T    G        0      0        2 
  24  chr24_1968286     HCab    T    G        1      2        2 
  24  chr24_1968286     HPrz    T    G        1      2        2 
  24  chr24_1968286     ZBoe    T    G        0      0        2 
  24  chr24_1968286     ZGre    T    G        0      0        2 
  24  chr24_1968286     ZHar    T    G        0      0        2 
  24  chr24_1968286   Sample    T    G        1      2        2 
  24  chr24_1968570     AAsi    T    C        0      0        2 
  24  chr24_1968570     AKia    T    C        0      0        2 
  24  chr24_1968570     AOna    T    C        0      0        2 
  24  chr24_1968570     ASom    T    C        0      0        2 
  24  chr24_1968570     HCab    T    C        0      0        2 
  24  chr24_1968570     HPrz    T    C        0      0        2 
  24  chr24_1968570     ZBoe    T    C        0      0        2 
  24  chr24_1968570     ZGre    T    C        0      0        2 
  24  chr24_1968570     ZHar    T    C        1      2        2 
  24  chr24_1968570   Sample    T    C        0      0        2 
  24  chr24_1979941     AAsi    G    A        0      0        2 
  24  chr24_1979941     AKia    G    A        0      0        2 
  24  chr24_1979941     AOna    G    A        0      0        2 
  24  chr24_1979941     ASom    G    A        0      0        2 
  24  chr24_1979941     HCab    G    A        1      2        2 
  24  chr24_1979941     HPrz    G    A        1      2        2 
  24  chr24_1979941     ZBoe    G    A        0      0        2 
  24  chr24_1979941     ZGre    G    A        0      0        2 
  24  chr24_1979941     ZHar    G    A        0      0        2 
  24  chr24_1979941   Sample    G    A        1      2        2 
  24  chr24_1981274     AAsi    T    C        0      0        2 
  24  chr24_1981274     AKia    T    C        0      0        2 
  24  chr24_1981274     AOna    T    C        0      0        2 
  24  chr24_1981274     ASom    T    C        0      0        2 
  24  chr24_1981274     HCab    T    C        1      2        2 
  24  chr24_1981274     HPrz    T    C        1      2        2 
  24  chr24_1981274     ZBoe    T    C        0      0        2 
  24  chr24_1981274     ZGre    T    C        0      0        2 
  24  chr24_1981274     ZHar    T    C        0      0        2 
  24  chr24_1981274   Sample    T    C        0      0        2 
  24  chr24_1982286     AAsi    A    G        0      0        2 
  24  chr24_1982286     AKia    A    G        0      0        2 
  24  chr24_1982286     AOna    A    G        0      0        2 
  24  chr24_1982286     ASom    A    G        0      0        2 
  24  chr24_1982286     HCab    A    G        0      0        2 
  24  chr24_1982286     HPrz    A    G        0      0        2 
  24  chr24_1982286     ZBoe    A    G        1      2        2 
  24  chr24_1982286     ZGre    A    G        1      2        2 
  24  chr24_1982286     ZHar    A    G        1      2        2 
  24  chr24_1982286   Sample    A    G        0      0        2 
  24  chr24_1983060     AAsi    T    C        0      0        2 
  24  chr24_1983060     AKia    T    C        0      0        2 
  24  chr24_1983060     AOna    T    C        0      0        2 
  24  chr24_1983060     ASom    T    C        0      0        2 
  24  chr24_1983060     HCab    T    C        0      0        2 
  24  chr24_1983060     HPrz    T    C        0      0        2 
  24  chr24_1983060     ZBoe    T    C        0      0        2 
  24  chr24_1983060     ZGre    T    C        0      0        2 
  24  chr24_1983060     ZHar    T    C        1      2        2 
  24  chr24_1983060   Sample    T    C        0      0        2 
  24  chr24_1989796     AAsi    A    G        0      0        2 
  24  chr24_1989796     AKia    A    G        0      0        2 
  24  chr24_1989796     AOna    A    G        0      0        2 
  24  chr24_1989796     ASom    A    G        0      0        2 
  24  chr24_1989796     HCab    A    G        1      2        2 
  24  chr24_1989796     HPrz    A    G        1      2        2 
  24  chr24_1989796     ZBoe    A    G        0      0        2 
  24  chr24_1989796     ZGre    A    G        0      0        2 
  24  chr24_1989796     ZHar    A    G        0      0        2 
  24  chr24_1989796   Sample    A    G        1      2        2 
  24  chr24_1991545     AAsi    G    A        0      0        2 
  24  chr24_1991545     AKia    G    A        0      0        2 
  24  chr24_1991545     AOna    G    A        0      0        2 
  24  chr24_1991545     ASom    G    A        0      0        2 
  24  chr24_1991545     HCab    G    A        1      2        2 
  24  chr24_1991545     HPrz    G    A        1      2        2 
  24  chr24_1991545     ZBoe    G    A        0      0        2 
  24  chr24_1991545     ZGre    G    A        0      0        2 
  24  chr24_1991545     ZHar    G    A        0      0        2 
  24  chr24_1991545   Sample    G    A        1      2        2 
  24  chr24_1991922     AAsi    G    A      0.5      1        2 
  24  chr24_1991922     AKia    G    A        0      0        2 
  24  chr24_1991922     AOna    G    A        0      0        2 
  24  chr24_1991922     ASom    G    A        0      0        2 
  24  chr24_1991922     HCab    G    A        0      0        2 
  24  chr24_1991922     HPrz    G    A        0      0        2 
  24  chr24_1991922     ZBoe    G    A        0      0        2 
  24  chr24_1991922     ZGre    G    A        0      0        2 
  24  chr24_1991922     ZHar    G    A        0      0        2 
  24  chr24_1991922   Sample    G    A        0      0        2 
  24  chr24_1994845     AAsi    G    A        0      0        2 
  24  chr24_1994845     AKia    G    A        0      0        2 
  24  chr24_1994845     AOna    G    A        0      0        2 
  24  chr24_1994845     ASom    G    A        0      0        2 
  24  chr24_1994845     HCab    G    A        1      2        2 
  24  chr24_1994845     HPrz    G    A        1      2        2 
  24  chr24_1994845     ZBoe    G    A        0      0        2 
  24  chr24_1994845     ZGre    G    A        0      0        2 
  24  chr24_1994845     ZHar    G    A        0      0        2 
  24  chr24_1994845   Sample    G    A        0      0        2 
  24  chr24_1995564     AAsi    G    A        0      0        2 
  24  chr24_1995564     AKia    G    A        0      0        2 
  24  chr24_1995564     AOna    G    A        0      0        2 
  24  chr24_1995564     ASom    G    A        0      0        2 
  24  chr24_1995564     HCab    G    A        1      2        2 
  24  chr24_1995564     HPrz    G    A        1      2        2 
  24  chr24_1995564     ZBoe    G    A        0      0        2 
  24  chr24_1995564     ZGre    G    A        0      0        2 
  24  chr24_1995564     ZHar    G    A        0      0        2 
  24  chr24_1995564   Sample    G    A        1      2        2 
  24  chr24_2003718     AAsi    A    G        0      0        2 
  24  chr24_2003718     AKia    A    G        0      0        2 
  24  chr24_2003718     AOna    A    G        0      0        2 
  24  chr24_2003718     ASom    A    G        0      0        2 
  24  chr24_2003718     HCab    A    G        0      0        2 
  24  chr24_2003718     HPrz    A    G        0      0        2 
  24  chr24_2003718     ZBoe    A    G        0      0        2 
  24  chr24_2003718     ZGre    A    G      0.5      1        2 
  24  chr24_2003718     ZHar    A    G        0      0        2 
  24  chr24_2003718   Sample    A    G        0      0        2 
  24  chr24_2006120     AAsi    T    C        1      2        2 
  24  chr24_2006120     AKia    T    C        0      0        2 
  24  chr24_2006120     AOna    T    C        0      0        2 
  24  chr24_2006120     ASom    T    C        1      2        2 
  24  chr24_2006120     HCab    T    C        0      0        2 
  24  chr24_2006120     HPrz    T    C        0      0        2 
  24  chr24_2006120     ZBoe    T    C        0      0        2 
  24  chr24_2006120     ZGre    T    C        0      0        2 
  24  chr24_2006120     ZHar    T    C        0      0        2 
  24  chr24_2006120   Sample    T    C        0      0        2 
  24  chr24_2010041     AAsi    T    C        0      0        2 
  24  chr24_2010041     AKia    T    C        0      0        2 
  24  chr24_2010041     AOna    T    C        0      0        2 
  24  chr24_2010041     ASom    T    C        0      0        2 
  24  chr24_2010041     HCab    T    C        0      0        2 
  24  chr24_2010041     HPrz    T    C        1      2        2 
  24  chr24_2010041     ZBoe    T    C        0      0        2 
  24  chr24_2010041     ZGre    T    C        0      0        2 
  24  chr24_2010041     ZHar    T    C        0      0        2 
  24  chr24_2010041   Sample    T    C        0      0        2 
  24  chr24_2010978     AAsi    G    T        0      0        2 
  24  chr24_2010978     AKia    G    T        0      0        2 
  24  chr24_2010978     AOna    G    T      0.5      1        2 
  24  chr24_2010978     ASom    G    T        0      0        2 
  24  chr24_2010978     HCab    G    T        0      0        2 
  24  chr24_2010978     HPrz    G    T        0      0        2 
  24  chr24_2010978     ZBoe    G    T        0      0        2 
  24  chr24_2010978     ZGre    G    T        0      0        2 
  24  chr24_2010978     ZHar    G    T        0      0        2 
  24  chr24_2010978   Sample    G    T        0      0        2 
  24  chr24_2012341     AAsi    G    A        0      0        2 
  24  chr24_2012341     AKia    G    A        0      0        2 
  24  chr24_2012341     AOna    G    A        0      0        2 
  24  chr24_2012341     ASom    G    A        0      0        2 
  24  chr24_2012341     HCab    G    A        1      2        2 
  24  chr24_2012341     HPrz    G    A        1      2        2 
  24  chr24_2012341     ZBoe    G    A        0      0        2 
  24  chr24_2012341     ZGre    G    A        0      0        2 
  24  chr24_2012341     ZHar    G    A        0      0        2 
  24  chr24_2012341   Sample    G    A        1      2        2 
  24  chr24_2023946     AAsi    T    C        0      0        2 
  24  chr24_2023946     AKia    T    C        1      2        2 
  24  chr24_2023946     AOna    T    C        1      2        2 
  24  chr24_2023946     ASom    T    C        0      0        2 
  24  chr24_2023946     HCab    T    C        0      0        2 
  24  chr24_2023946     HPrz    T    C        0      0        2 
  24  chr24_2023946     ZBoe    T    C        0      0        2 
  24  chr24_2023946     ZGre    T    C        0      0        2 
  24  chr24_2023946     ZHar    T    C        0      0        2 
  24  chr24_2023946   Sample    T    C        0      0        2 
  24  chr24_2035067     AAsi    A    C        0      0        2 
  24  chr24_2035067     AKia    A    C        0      0        2 
  24  chr24_2035067     AOna    A    C        0      0        2 
  24  chr24_2035067     ASom    A    C        0      0        2 
  24  chr24_2035067     HCab    A    C        0      0        2 
  24  chr24_2035067     HPrz    A    C        0      0        2 
  24  chr24_2035067     ZBoe    A    C      0.5      1        2 
  24  chr24_2035067     ZGre    A    C        0      0        2 
  24  chr24_2035067     ZHar    A    C        0      0        2 
  24  chr24_2035067   Sample    A    C        0      0        2 
  24  chr24_2038793     AAsi    T    C        0      0        2 
  24  chr24_2038793     AKia    T    C        0      0        2 
  24  chr24_2038793     AOna    T    C        0      0        2 
  24  chr24_2038793     ASom    T    C        1      2        2 
  24  chr24_2038793     HCab    T    C        0      0        2 
  24  chr24_2038793     HPrz    T    C        0      0        2 
  24  chr24_2038793     ZBoe    T    C        0      0        2 
  24  chr24_2038793     ZGre    T    C        0      0        2 
  24  chr24_2038793     ZHar    T    C        0      0        2 
  24  chr24_2038793   Sample    T    C        0      0        2 
  24  chr24_2042885     AAsi    T    A        0      0        2 
  24  chr24_2042885     AKia    T    A        0      0        2 
  24  chr24_2042885     AOna    T    A        0      0        2 
  24  chr24_2042885     ASom    T    A        0      0        2 
  24  chr24_2042885     HCab    T    A        0      0        2 
  24  chr24_2042885     HPrz    T    A        0      0        2 
  24  chr24_2042885     ZBoe    T    A      0.5      1        2 
  24  chr24_2042885     ZGre    T    A        0      0        2 
  24  chr24_2042885     ZHar    T    A        0      0        2 
  24  chr24_2042885   Sample    T    A        0      0        2 
  24  chr24_2049156     AAsi    T    A        0      0        2 
  24  chr24_2049156     AKia    T    A        1      2        2 
  24  chr24_2049156     AOna    T    A        1      2        2 
  24  chr24_2049156     ASom    T    A        0      0        2 
  24  chr24_2049156     HCab    T    A        0      0        2 
  24  chr24_2049156     HPrz    T    A        0      0        2 
  24  chr24_2049156     ZBoe    T    A        0      0        2 
  24  chr24_2049156     ZGre    T    A        0      0        2 
  24  chr24_2049156     ZHar    T    A        0      0        2 
  24  chr24_2049156   Sample    T    A        0      0        2 
  24  chr24_2051865     AAsi    A    G        0      0        2 
  24  chr24_2051865     AKia    A    G        0      0        2 
  24  chr24_2051865     AOna    A    G        0      0        2 
  24  chr24_2051865     ASom    A    G        0      0        2 
  24  chr24_2051865     HCab    A    G        0      0        2 
  24  chr24_2051865     HPrz    A    G        0      0        2 
  24  chr24_2051865     ZBoe    A    G      0.5      1        2 
  24  chr24_2051865     ZGre    A    G        0      0        2 
  24  chr24_2051865     ZHar    A    G        0      0        2 
  24  chr24_2051865   Sample    A    G        1      2        2 
  24  chr24_2059028     AAsi    T    C      0.5      1        2 
  24  chr24_2059028     AKia    T    C        0      0        2 
  24  chr24_2059028     AOna    T    C        0      0        2 
  24  chr24_2059028     ASom    T    C        0      0        2 
  24  chr24_2059028     HCab    T    C        0      0        2 
  24  chr24_2059028     HPrz    T    C        0      0        2 
  24  chr24_2059028     ZBoe    T    C        0      0        2 
  24  chr24_2059028     ZGre    T    C        0      0        2 
  24  chr24_2059028     ZHar    T    C        0      0        2 
  24  chr24_2059028   Sample    T    C        0      0        2 
  24  chr24_2060439     AAsi    C    T        1      2        2 
  24  chr24_2060439     AKia    C    T        0      0        2 
  24  chr24_2060439     AOna    C    T        0      0        2 
  24  chr24_2060439     ASom    C    T        1      2        2 
  24  chr24_2060439     HCab    C    T        0      0        2 
  24  chr24_2060439     HPrz    C    T        0      0        2 
  24  chr24_2060439     ZBoe    C    T        0      0        2 
  24  chr24_2060439     ZGre    C    T        0      0        2 
  24  chr24_2060439     ZHar    C    T        0      0        2 
  24  chr24_2060439   Sample    C    T        0      0        2 
  24  chr24_2074250     AAsi    A    G        0      0        2 
  24  chr24_2074250     AKia    A    G        0      0        2 
  24  chr24_2074250     AOna    A    G        0      0        2 
  24  chr24_2074250     ASom    A    G        0      0        2 
  24  chr24_2074250     HCab    A    G        0      0        2 
  24  chr24_2074250     HPrz    A    G        0      0        2 
  24  chr24_2074250     ZBoe    A    G        0      0        2 
  24  chr24_2074250     ZGre    A    G        0      0        2 
  24  chr24_2074250     ZHar    A    G        1      2        2 
  24  chr24_2074250   Sample    A    G        0      0        2 
  24  chr24_2075061     AAsi    A    G        0      0        2 
  24  chr24_2075061     AKia    A    G        0      0        2 
  24  chr24_2075061     AOna    A    G        0      0        2 
  24  chr24_2075061     ASom    A    G        0      0        2 
  24  chr24_2075061     HCab    A    G        0      0        2 
  24  chr24_2075061     HPrz    A    G        0      0        2 
  24  chr24_2075061     ZBoe    A    G        0      0        2 
  24  chr24_2075061     ZGre    A    G        1      2        2 
  24  chr24_2075061     ZHar    A    G        0      0        2 
  24  chr24_2075061   Sample    A    G        0      0        2 
  24  chr24_2078309     AAsi    G    A        0      0        2 
  24  chr24_2078309     AKia    G    A        0      0        2 
  24  chr24_2078309     AOna    G    A        0      0        2 
  24  chr24_2078309     ASom    G    A        0      0        2 
  24  chr24_2078309     HCab    G    A        1      2        2 
  24  chr24_2078309     HPrz    G    A        1      2        2 
  24  chr24_2078309     ZBoe    G    A        0      0        2 
  24  chr24_2078309     ZGre    G    A        0      0        2 
  24  chr24_2078309     ZHar    G    A        0      0        2 
  24  chr24_2078309   Sample    G    A        1      2        2 
  24  chr24_2078542     AAsi    C    G        0      0        2 
  24  chr24_2078542     AKia    C    G        0      0        2 
  24  chr24_2078542     AOna    C    G        0      0        2 
  24  chr24_2078542     ASom    C    G        0      0        2 
  24  chr24_2078542     HCab    C    G        0      0        2 
  24  chr24_2078542     HPrz    C    G        0      0        2 
  24  chr24_2078542     ZBoe    C    G        0      0        2 
  24  chr24_2078542     ZGre    C    G        0      0        2 
  24  chr24_2078542     ZHar    C    G      0.5      1        2 
  24  chr24_2078542   Sample    C    G        0      0        2 
  24  chr24_2084798     AAsi    A    G        0      0        2 
  24  chr24_2084798     AKia    A    G        0      0        2 
  24  chr24_2084798     AOna    A    G        0      0        2 
  24  chr24_2084798     ASom    A    G        0      0        2 
  24  chr24_2084798     HCab    A    G        0      0        2 
  24  chr24_2084798     HPrz    A    G        0      0        2 
  24  chr24_2084798     ZBoe    A    G      0.5      1        2 
  24  chr24_2084798     ZGre    A    G        0      0        2 
  24  chr24_2084798     ZHar    A    G        0      0        2 
  24  chr24_2084798   Sample    A    G        0      0        2 
  24  chr24_2096595     AAsi    C    G        0      0        2 
  24  chr24_2096595     AKia    C    G        0      0        2 
  24  chr24_2096595     AOna    C    G        0      0        2 
  24  chr24_2096595     ASom    C    G      0.5      1        2 
  24  chr24_2096595     HCab    C    G        0      0        2 
  24  chr24_2096595     HPrz    C    G        0      0        2 
  24  chr24_2096595     ZBoe    C    G        0      0        2 
  24  chr24_2096595     ZGre    C    G        0      0        2 
  24  chr24_2096595     ZHar    C    G        0      0        2 
  24  chr24_2096595   Sample    C    G        0      0        2 
  24  chr24_2100020     AAsi    T    C        0      0        2 
  24  chr24_2100020     AKia    T    C        0      0        2 
  24  chr24_2100020     AOna    T    C        1      2        2 
  24  chr24_2100020     ASom    T    C        0      0        2 
  24  chr24_2100020     HCab    T    C        0      0        2 
  24  chr24_2100020     HPrz    T    C        0      0        2 
  24  chr24_2100020     ZBoe    T    C        0      0        2 
  24  chr24_2100020     ZGre    T    C        0      0        2 
  24  chr24_2100020     ZHar    T    C        0      0        2 
  24  chr24_2100020   Sample    T    C        0      0        2 
  24  chr24_2100623     AAsi    A    G        0      0        2 
  24  chr24_2100623     AKia    A    G        0      0        2 
  24  chr24_2100623     AOna    A    G        0      0        2 
  24  chr24_2100623     ASom    A    G        0      0        2 
  24  chr24_2100623     HCab    A    G        0      0        2 
  24  chr24_2100623     HPrz    A    G        0      0        2 
  24  chr24_2100623     ZBoe    A    G      0.5      1        2 
  24  chr24_2100623     ZGre    A    G        0      0        2 
  24  chr24_2100623     ZHar    A    G        0      0        2 
  24  chr24_2100623   Sample    A    G        0      0        2 
  24  chr24_2101296     AAsi    T    C        0      0        2 
  24  chr24_2101296     AKia    T    C        0      0        2 
  24  chr24_2101296     AOna    T    C        0      0        2 
  24  chr24_2101296     ASom    T    C        0      0        2 
  24  chr24_2101296     HCab    T    C        1      2        2 
  24  chr24_2101296     HPrz    T    C        0      0        2 
  24  chr24_2101296     ZBoe    T    C        0      0        2 
  24  chr24_2101296     ZGre    T    C        0      0        2 
  24  chr24_2101296     ZHar    T    C        0      0        2 
  24  chr24_2101296   Sample    T    C        0      0        2 
  24  chr24_2104677     AAsi    C    T        0      0        2 
  24  chr24_2104677     AKia    C    T        0      0        2 
  24  chr24_2104677     AOna    C    T        0      0        2 
  24  chr24_2104677     ASom    C    T        0      0        2 
  24  chr24_2104677     HCab    C    T        1      2        2 
  24  chr24_2104677     HPrz    C    T        1      2        2 
  24  chr24_2104677     ZBoe    C    T        0      0        2 
  24  chr24_2104677     ZGre    C    T        0      0        2 
  24  chr24_2104677     ZHar    C    T        0      0        2 
  24  chr24_2104677   Sample    C    T        1      2        2 
  24  chr24_2111812     AAsi    A    T        0      0        2 
  24  chr24_2111812     AKia    A    T        0      0        2 
  24  chr24_2111812     AOna    A    T        0      0        2 
  24  chr24_2111812     ASom    A    T        0      0        2 
  24  chr24_2111812     HCab    A    T        0      0        2 
  24  chr24_2111812     HPrz    A    T        0      0        2 
  24  chr24_2111812     ZBoe    A    T        0      0        2 
  24  chr24_2111812     ZGre    A    T        1      2        2 
  24  chr24_2111812     ZHar    A    T        0      0        2 
  24  chr24_2111812   Sample    A    T        0      0        2 
  24  chr24_2112957     AAsi    T    C        1      2        2 
  24  chr24_2112957     AKia    T    C        0      0        2 
  24  chr24_2112957     AOna    T    C        0      0        2 
  24  chr24_2112957     ASom    T    C        1      2        2 
  24  chr24_2112957     HCab    T    C        0      0        2 
  24  chr24_2112957     HPrz    T    C        0      0        2 
  24  chr24_2112957     ZBoe    T    C        0      0        2 
  24  chr24_2112957     ZGre    T    C        0      0        2 
  24  chr24_2112957     ZHar    T    C        0      0        2 
  24  chr24_2112957   Sample    T    C        0      0        2 
  24  chr24_2114949     AAsi    T    C        0      0        2 
  24  chr24_2114949     AKia    T    C        0      0        2 
  24  chr24_2114949     AOna    T    C        0      0        2 
  24  chr24_2114949     ASom    T    C        0      0        2 
  24  chr24_2114949     HCab    T    C        0      0        2 
  24  chr24_2114949     HPrz    T    C        0      0        2 
  24  chr24_2114949     ZBoe    T    C      0.5      1        2 
  24  chr24_2114949     ZGre    T    C        0      0        2 
  24  chr24_2114949     ZHar    T    C        0      0        2 
  24  chr24_2114949   Sample    T    C        0      0        2 
  24  chr24_2120180     AAsi    T    G        0      0        2 
  24  chr24_2120180     AKia    T    G        0      0        2 
  24  chr24_2120180     AOna    T    G        0      0        2 
  24  chr24_2120180     ASom    T    G        0      0        2 
  24  chr24_2120180     HCab    T    G        1      2        2 
  24  chr24_2120180     HPrz    T    G        1      2        2 
  24  chr24_2120180     ZBoe    T    G        0      0        2 
  24  chr24_2120180     ZGre    T    G        0      0        2 
  24  chr24_2120180     ZHar    T    G        0      0        2 
  24  chr24_2120180   Sample    T    G        1      2        2 
  24  chr24_2121160     AAsi    A    G        0      0        2 
  24  chr24_2121160     AKia    A    G        0      0        2 
  24  chr24_2121160     AOna    A    G        0      0        2 
  24  chr24_2121160     ASom    A    G        0      0        2 
  24  chr24_2121160     HCab    A    G        1      2        2 
  24  chr24_2121160     HPrz    A    G        1      2        2 
  24  chr24_2121160     ZBoe    A    G        0      0        2 
  24  chr24_2121160     ZGre    A    G        0      0        2 
  24  chr24_2121160     ZHar    A    G        0      0        2 
  24  chr24_2121160   Sample    A    G        1      2        2 
  24  chr24_2127904     AAsi    T    C        0      0        2 
  24  chr24_2127904     AKia    T    C        0      0        2 
  24  chr24_2127904     AOna    T    C        0      0        2 
  24  chr24_2127904     ASom    T    C        0      0        2 
  24  chr24_2127904     HCab    T    C        0      0        2 
  24  chr24_2127904     HPrz    T    C        0      0        2 
  24  chr24_2127904     ZBoe    T    C      0.5      1        2 
  24  chr24_2127904     ZGre    T    C        0      0        2 
  24  chr24_2127904     ZHar    T    C        0      0        2 
  24  chr24_2127904   Sample    T    C        0      0        2 
  24  chr24_2131526     AAsi    C    T        0      0        2 
  24  chr24_2131526     AKia    C    T        1      2        2 
  24  chr24_2131526     AOna    C    T        1      2        2 
  24  chr24_2131526     ASom    C    T        0      0        2 
  24  chr24_2131526     HCab    C    T        0      0        2 
  24  chr24_2131526     HPrz    C    T        0      0        2 
  24  chr24_2131526     ZBoe    C    T        0      0        2 
  24  chr24_2131526     ZGre    C    T        0      0        2 
  24  chr24_2131526     ZHar    C    T        0      0        2 
  24  chr24_2131526   Sample    C    T        0      0        2 
  24  chr24_2132576     AAsi    T    C        0      0        2 
  24  chr24_2132576     AKia    T    C        0      0        2 
  24  chr24_2132576     AOna    T    C        0      0        2 
  24  chr24_2132576     ASom    T    C        0      0        2 
  24  chr24_2132576     HCab    T    C        0      0        2 
  24  chr24_2132576     HPrz    T    C        0      0        2 
  24  chr24_2132576     ZBoe    T    C      0.5      1        2 
  24  chr24_2132576     ZGre    T    C        0      0        2 
  24  chr24_2132576     ZHar    T    C        0      0        2 
  24  chr24_2132576   Sample    T    C        0      0        2 
  24  chr24_2139991     AAsi    T    C      0.5      1        2 
  24  chr24_2139991     AKia    T    C        0      0        2 
  24  chr24_2139991     AOna    T    C        0      0        2 
  24  chr24_2139991     ASom    T    C        0      0        2 
  24  chr24_2139991     HCab    T    C        0      0        2 
  24  chr24_2139991     HPrz    T    C        0      0        2 
  24  chr24_2139991     ZBoe    T    C        0      0        2 
  24  chr24_2139991     ZGre    T    C        0      0        2 
  24  chr24_2139991     ZHar    T    C        0      0        2 
  24  chr24_2139991   Sample    T    C        0      0        2 
  24  chr24_2142943     AAsi    A    G        0      0        2 
  24  chr24_2142943     AKia    A    G        0      0        2 
  24  chr24_2142943     AOna    A    G        0      0        2 
  24  chr24_2142943     ASom    A    G        0      0        2 
  24  chr24_2142943     HCab    A    G        1      2        2 
  24  chr24_2142943     HPrz    A    G        1      2        2 
  24  chr24_2142943     ZBoe    A    G        0      0        2 
  24  chr24_2142943     ZGre    A    G        0      0        2 
  24  chr24_2142943     ZHar    A    G        0      0        2 
  24  chr24_2142943   Sample    A    G        1      2        2 
  24  chr24_2156216     AAsi    T    C        0      0        2 
  24  chr24_2156216     AKia    T    C        0      0        2 
  24  chr24_2156216     AOna    T    C        0      0        2 
  24  chr24_2156216     ASom    T    C        0      0        2 
  24  chr24_2156216     HCab    T    C        1      2        2 
  24  chr24_2156216     HPrz    T    C        1      2        2 
  24  chr24_2156216     ZBoe    T    C        0      0        2 
  24  chr24_2156216     ZGre    T    C        0      0        2 
  24  chr24_2156216     ZHar    T    C        0      0        2 
  24  chr24_2156216   Sample    T    C        1      2        2 
  24  chr24_2162120     AAsi    T    G        1      2        2 
  24  chr24_2162120     AKia    T    G        0      0        2 
  24  chr24_2162120     AOna    T    G        0      0        2 
  24  chr24_2162120     ASom    T    G        1      2        2 
  24  chr24_2162120     HCab    T    G        0      0        2 
  24  chr24_2162120     HPrz    T    G        0      0        2 
  24  chr24_2162120     ZBoe    T    G        0      0        2 
  24  chr24_2162120     ZGre    T    G        0      0        2 
  24  chr24_2162120     ZHar    T    G        0      0        2 
  24  chr24_2162120   Sample    T    G        0      0        2 
  24  chr24_2169010     AAsi    A    G        0      0        2 
  24  chr24_2169010     AKia    A    G        0      0        2 
  24  chr24_2169010     AOna    A    G        0      0        2 
  24  chr24_2169010     ASom    A    G        0      0        2 
  24  chr24_2169010     HCab    A    G        0      0        2 
  24  chr24_2169010     HPrz    A    G        0      0        2 
  24  chr24_2169010     ZBoe    A    G        1      2        2 
  24  chr24_2169010     ZGre    A    G        1      2        2 
  24  chr24_2169010     ZHar    A    G        1      2        2 
  24  chr24_2169010   Sample    A    G        0      0        2 
  24  chr24_2170958     AAsi    T    C        0      0        2 
  24  chr24_2170958     AKia    T    C        0      0        2 
  24  chr24_2170958     AOna    T    C        0      0        2 
  24  chr24_2170958     ASom    T    C        0      0        2 
  24  chr24_2170958     HCab    T    C        1      2        2 
  24  chr24_2170958     HPrz    T    C        1      2        2 
  24  chr24_2170958     ZBoe    T    C        0      0        2 
  24  chr24_2170958     ZGre    T    C        0      0        2 
  24  chr24_2170958     ZHar    T    C        0      0        2 
  24  chr24_2170958   Sample    T    C        1      2        2 
  24  chr24_2175317     AAsi    C    T        0      0        2 
  24  chr24_2175317     AKia    C    T        0      0        2 
  24  chr24_2175317     AOna    C    T        0      0        2 
  24  chr24_2175317     ASom    C    T        0      0        2 
  24  chr24_2175317     HCab    C    T        0      0        2 
  24  chr24_2175317     HPrz    C    T        0      0        2 
  24  chr24_2175317     ZBoe    C    T        1      2        2 
  24  chr24_2175317     ZGre    C    T        0      0        2 
  24  chr24_2175317     ZHar    C    T        0      0        2 
  24  chr24_2175317   Sample    C    T        0      0        2 
  24  chr24_2176175     AAsi    A    G        0      0        2 
  24  chr24_2176175     AKia    A    G        0      0        2 
  24  chr24_2176175     AOna    A    G        0      0        2 
  24  chr24_2176175     ASom    A    G        0      0        2 
  24  chr24_2176175     HCab    A    G        0      0        2 
  24  chr24_2176175     HPrz    A    G        0      0        2 
  24  chr24_2176175     ZBoe    A    G        1      2        2 
  24  chr24_2176175     ZGre    A    G        0      0        2 
  24  chr24_2176175     ZHar    A    G        0      0        2 
  24  chr24_2176175   Sample    A    G        0      0        2 
  24  chr24_2176929     AAsi    T    G        1      2        2 
  24  chr24_2176929     AKia    T    G        0      0        2 
  24  chr24_2176929     AOna    T    G        0      0        2 
  24  chr24_2176929     ASom    T    G        1      2        2 
  24  chr24_2176929     HCab    T    G        0      0        2 
  24  chr24_2176929     HPrz    T    G        0      0        2 
  24  chr24_2176929     ZBoe    T    G        1      2        2 
  24  chr24_2176929     ZGre    T    G        1      2        2 
  24  chr24_2176929     ZHar    T    G        1      2        2 
  24  chr24_2176929   Sample    T    G        0      0        2 
  24  chr24_2181822     AAsi    G    T        0      0        2 
  24  chr24_2181822     AKia    G    T        0      0        2 
  24  chr24_2181822     AOna    G    T        0      0        2 
  24  chr24_2181822     ASom    G    T        0      0        2 
  24  chr24_2181822     HCab    G    T        1      2        2 
  24  chr24_2181822     HPrz    G    T      0.5      1        2 
  24  chr24_2181822     ZBoe    G    T        0      0        2 
  24  chr24_2181822     ZGre    G    T        0      0        2 
  24  chr24_2181822     ZHar    G    T        0      0        2 
  24  chr24_2181822   Sample    G    T        1      2        2 
  24  chr24_2183083     AAsi    A    T        0      0        2 
  24  chr24_2183083     AKia    A    T        0      0        2 
  24  chr24_2183083     AOna    A    T        0      0        2 
  24  chr24_2183083     ASom    A    T        0      0        2 
  24  chr24_2183083     HCab    A    T        1      2        2 
  24  chr24_2183083     HPrz    A    T        1      2        2 
  24  chr24_2183083     ZBoe    A    T        0      0        2 
  24  chr24_2183083     ZGre    A    T        0      0        2 
  24  chr24_2183083     ZHar    A    T        0      0        2 
  24  chr24_2183083   Sample    A    T        1      2        2 
  24  chr24_2187043     AAsi    G    A        0      0        2 
  24  chr24_2187043     AKia    G    A        0      0        2 
  24  chr24_2187043     AOna    G    A        0      0        2 
  24  chr24_2187043     ASom    G    A        0      0        2 
  24  chr24_2187043     HCab    G    A        1      2        2 
  24  chr24_2187043     HPrz    G    A        1      2        2 
  24  chr24_2187043     ZBoe    G    A        0      0        2 
  24  chr24_2187043     ZGre    G    A        0      0        2 
  24  chr24_2187043     ZHar    G    A        0      0        2 
  24  chr24_2187043   Sample    G    A        1      2        2 
  24  chr24_2188060     AAsi    C    T        0      0        2 
  24  chr24_2188060     AKia    C    T        1      2        2 
  24  chr24_2188060     AOna    C    T        1      2        2 
  24  chr24_2188060     ASom    C    T        0      0        2 
  24  chr24_2188060     HCab    C    T        0      0        2 
  24  chr24_2188060     HPrz    C    T        0      0        2 
  24  chr24_2188060     ZBoe    C    T      0.5      1        2 
  24  chr24_2188060     ZGre    C    T        0      0        2 
  24  chr24_2188060     ZHar    C    T        0      0        2 
  24  chr24_2188060   Sample    C    T        0      0        2 
  24  chr24_2188723     AAsi    C    T        1      2        2 
  24  chr24_2188723     AKia    C    T        0      0        2 
  24  chr24_2188723     AOna    C    T        0      0        2 
  24  chr24_2188723     ASom    C    T        1      2        2 
  24  chr24_2188723     HCab    C    T        0      0        2 
  24  chr24_2188723     HPrz    C    T        0      0        2 
  24  chr24_2188723     ZBoe    C    T        0      0        2 
  24  chr24_2188723     ZGre    C    T        0      0        2 
  24  chr24_2188723     ZHar    C    T        0      0        2 
  24  chr24_2188723   Sample    C    T        0      0        2 
  24  chr24_2197029     AAsi    A    C        0      0        2 
  24  chr24_2197029     AKia    A    C        0      0        2 
  24  chr24_2197029     AOna    A    C        1      2        2 
  24  chr24_2197029     ASom    A    C        0      0        2 
  24  chr24_2197029     HCab    A    C        0      0        2 
  24  chr24_2197029     HPrz    A    C        0      0        2 
  24  chr24_2197029     ZBoe    A    C        0      0        2 
  24  chr24_2197029     ZGre    A    C        0      0        2 
  24  chr24_2197029     ZHar    A    C        0      0        2 
  24  chr24_2197029   Sample    A    C        0      0        2 
  24  chr24_2203591     AAsi    G    A        1      2        2 
  24  chr24_2203591     AKia    G    A        0      0        2 
  24  chr24_2203591     AOna    G    A        0      0        2 
  24  chr24_2203591     ASom    G    A        0      0        2 
  24  chr24_2203591     HCab    G    A        0      0        2 
  24  chr24_2203591     HPrz    G    A        0      0        2 
  24  chr24_2203591     ZBoe    G    A        0      0        2 
  24  chr24_2203591     ZGre    G    A        0      0        2 
  24  chr24_2203591     ZHar    G    A        0      0        2 
  24  chr24_2203591   Sample    G    A        0      0        2 
  24  chr24_2217558     AAsi    T    C        0      0        2 
  24  chr24_2217558     AKia    T    C        0      0        2 
  24  chr24_2217558     AOna    T    C        0      0        2 
  24  chr24_2217558     ASom    T    C        0      0        2 
  24  chr24_2217558     HCab    T    C        1      2        2 
  24  chr24_2217558     HPrz    T    C        1      2        2 
  24  chr24_2217558     ZBoe    T    C        0      0        2 
  24  chr24_2217558     ZGre    T    C        0      0        2 
  24  chr24_2217558     ZHar    T    C        0      0        2 
  24  chr24_2217558   Sample    T    C        1      2        2 
  24  chr24_2218831     AAsi    C    T        0      0        2 
  24  chr24_2218831     AKia    C    T        0      0        2 
  24  chr24_2218831     AOna    C    T        0      0        2 
  24  chr24_2218831     ASom    C    T        0      0        2 
  24  chr24_2218831     HCab    C    T        1      2        2 
  24  chr24_2218831     HPrz    C    T        1      2        2 
  24  chr24_2218831     ZBoe    C    T        0      0        2 
  24  chr24_2218831     ZGre    C    T        0      0        2 
  24  chr24_2218831     ZHar    C    T        0      0        2 
  24  chr24_2218831   Sample    C    T        1      2        2 
  24  chr24_2226406     AAsi    G    A        0      0        2 
  24  chr24_2226406     AKia    G    A        0      0        2 
  24  chr24_2226406     AOna    G    A        0      0        2 
  24  chr24_2226406     ASom    G    A        0      0        2 
  24  chr24_2226406     HCab    G    A        1      2        2 
  24  chr24_2226406     HPrz    G    A        1      2        2 
  24  chr24_2226406     ZBoe    G    A        0      0        2 
  24  chr24_2226406     ZGre    G    A        0      0        2 
  24  chr24_2226406     ZHar    G    A        0      0        2 
  24  chr24_2226406   Sample    G    A        1      2        2 
  24  chr24_2228603     AAsi    C    A        0      0        2 
  24  chr24_2228603     AKia    C    A        0      0        2 
  24  chr24_2228603     AOna    C    A        0      0        2 
  24  chr24_2228603     ASom    C    A        0      0        2 
  24  chr24_2228603     HCab    C    A        0      0        2 
  24  chr24_2228603     HPrz    C    A        0      0        2 
  24  chr24_2228603     ZBoe    C    A        0      0        2 
  24  chr24_2228603     ZGre    C    A        0      0        2 
  24  chr24_2228603     ZHar    C    A      0.5      1        2 
  24  chr24_2228603   Sample    C    A        0      0        2 
  24  chr24_2231434     AAsi    A    C        0      0        2 
  24  chr24_2231434     AKia    A    C        0      0        2 
  24  chr24_2231434     AOna    A    C        0      0        2 
  24  chr24_2231434     ASom    A    C        0      0        2 
  24  chr24_2231434     HCab    A    C        1      2        2 
  24  chr24_2231434     HPrz    A    C        1      2        2 
  24  chr24_2231434     ZBoe    A    C        0      0        2 
  24  chr24_2231434     ZGre    A    C        0      0        2 
  24  chr24_2231434     ZHar    A    C        0      0        2 
  24  chr24_2231434   Sample    A    C        1      2        2 
  24  chr24_2249004     AAsi    G    A        0      0        2 
  24  chr24_2249004     AKia    G    A        0      0        2 
  24  chr24_2249004     AOna    G    A        0      0        2 
  24  chr24_2249004     ASom    G    A        0      0        2 
  24  chr24_2249004     HCab    G    A        1      2        2 
  24  chr24_2249004     HPrz    G    A        1      2        2 
  24  chr24_2249004     ZBoe    G    A        0      0        2 
  24  chr24_2249004     ZGre    G    A        0      0        2 
  24  chr24_2249004     ZHar    G    A        0      0        2 
  24  chr24_2249004   Sample    G    A        1      2        2 
  24  chr24_2250798     AAsi    T    C        0      0        2 
  24  chr24_2250798     AKia    T    C        0      0        2 
  24  chr24_2250798     AOna    T    C        0      0        2 
  24  chr24_2250798     ASom    T    C        0      0        2 
  24  chr24_2250798     HCab    T    C        0      0        2 
  24  chr24_2250798     HPrz    T    C        0      0        2 
  24  chr24_2250798     ZBoe    T    C        0      0        2 
  24  chr24_2250798     ZGre    T    C        1      2        2 
  24  chr24_2250798     ZHar    T    C        0      0        2 
  24  chr24_2250798   Sample    T    C        0      0        2 
  24  chr24_2256714     AAsi    C    T        0      0        2 
  24  chr24_2256714     AKia    C    T        0      0        2 
  24  chr24_2256714     AOna    C    T        0      0        2 
  24  chr24_2256714     ASom    C    T        0      0        2 
  24  chr24_2256714     HCab    C    T        0      0        2 
  24  chr24_2256714     HPrz    C    T        0      0        2 
  24  chr24_2256714     ZBoe    C    T        0      0        2 
  24  chr24_2256714     ZGre    C    T        1      2        2 
  24  chr24_2256714     ZHar    C    T        0      0        2 
  24  chr24_2256714   Sample    C    T        0      0        2 
  24  chr24_2259413     AAsi    C    T        0      0        2 
  24  chr24_2259413     AKia    C    T        0      0        2 
  24  chr24_2259413     AOna    C    T        0      0        2 
  24  chr24_2259413     ASom    C    T        0      0        2 
  24  chr24_2259413     HCab    C    T        1      2        2 
  24  chr24_2259413     HPrz    C    T        1      2        2 
  24  chr24_2259413     ZBoe    C    T        0      0        2 
  24  chr24_2259413     ZGre    C    T        0      0        2 
  24  chr24_2259413     ZHar    C    T        0      0        2 
  24  chr24_2259413   Sample    C    T        1      2        2 
  24  chr24_2261505     AAsi    A    G      0.5      1        2 
  24  chr24_2261505     AKia    A    G        0      0        2 
  24  chr24_2261505     AOna    A    G        0      0        2 
  24  chr24_2261505     ASom    A    G        0      0        2 
  24  chr24_2261505     HCab    A    G        0      0        2 
  24  chr24_2261505     HPrz    A    G        0      0        2 
  24  chr24_2261505     ZBoe    A    G        0      0        2 
  24  chr24_2261505     ZGre    A    G        0      0        2 
  24  chr24_2261505     ZHar    A    G        0      0        2 
  24  chr24_2261505   Sample    A    G        0      0        2 
  24  chr24_2268531     AAsi    T    C        0      0        2 
  24  chr24_2268531     AKia    T    C        0      0        2 
  24  chr24_2268531     AOna    T    C        0      0        2 
  24  chr24_2268531     ASom    T    C        0      0        2 
  24  chr24_2268531     HCab    T    C        0      0        2 
  24  chr24_2268531     HPrz    T    C        0      0        2 
  24  chr24_2268531     ZBoe    T    C      0.5      1        2 
  24  chr24_2268531     ZGre    T    C        0      0        2 
  24  chr24_2268531     ZHar    T    C        0      0        2 
  24  chr24_2268531   Sample    T    C        0      0        2 
  24  chr24_2268789     AAsi    C    G      0.5      1        2 
  24  chr24_2268789     AKia    C    G        0      0        2 
  24  chr24_2268789     AOna    C    G        0      0        2 
  24  chr24_2268789     ASom    C    G      0.5      1        2 
  24  chr24_2268789     HCab    C    G        0      0        2 
  24  chr24_2268789     HPrz    C    G        0      0        2 
  24  chr24_2268789     ZBoe    C    G        0      0        2 
  24  chr24_2268789     ZGre    C    G        0      0        2 
  24  chr24_2268789     ZHar    C    G        0      0        2 
  24  chr24_2268789   Sample    C    G        0      0        2 
  24  chr24_2297355     AAsi    A    G        1      2        2 
  24  chr24_2297355     AKia    A    G        0      0        2 
  24  chr24_2297355     AOna    A    G        0      0        2 
  24  chr24_2297355     ASom    A    G        1      2        2 
  24  chr24_2297355     HCab    A    G        0      0        2 
  24  chr24_2297355     HPrz    A    G        0      0        2 
  24  chr24_2297355     ZBoe    A    G        0      0        2 
  24  chr24_2297355     ZGre    A    G        0      0        2 
  24  chr24_2297355     ZHar    A    G        0      0        2 
  24  chr24_2297355   Sample    A    G        0      0        2 
  24  chr24_2297594     AAsi    G    A        0      0        2 
  24  chr24_2297594     AKia    G    A        0      0        2 
  24  chr24_2297594     AOna    G    A        0      0        2 
  24  chr24_2297594     ASom    G    A        0      0        2 
  24  chr24_2297594     HCab    G    A        1      2        2 
  24  chr24_2297594     HPrz    G    A        1      2        2 
  24  chr24_2297594     ZBoe    G    A        0      0        2 
  24  chr24_2297594     ZGre    G    A        0      0        2 
  24  chr24_2297594     ZHar    G    A        0      0        2 
  24  chr24_2297594   Sample    G    A        1      2        2 
  24  chr24_2302779     AAsi    T    C        0      0        2 
  24  chr24_2302779     AKia    T    C        0      0        2 
  24  chr24_2302779     AOna    T    C        0      0        2 
  24  chr24_2302779     ASom    T    C        0      0        2 
  24  chr24_2302779     HCab    T    C        1      2        2 
  24  chr24_2302779     HPrz    T    C        1      2        2 
  24  chr24_2302779     ZBoe    T    C        0      0        2 
  24  chr24_2302779     ZGre    T    C        0      0        2 
  24  chr24_2302779     ZHar    T    C        0      0        2 
  24  chr24_2302779   Sample    T    C        1      2        2 
  24  chr24_2304067     AAsi    G    T        0      0        2 
  24  chr24_2304067     AKia    G    T        0      0        2 
  24  chr24_2304067     AOna    G    T        0      0        2 
  24  chr24_2304067     ASom    G    T        0      0        2 
  24  chr24_2304067     HCab    G    T        0      0        2 
  24  chr24_2304067     HPrz    G    T        0      0        2 
  24  chr24_2304067     ZBoe    G    T        1      2        2 
  24  chr24_2304067     ZGre    G    T        0      0        2 
  24  chr24_2304067     ZHar    G    T        0      0        2 
  24  chr24_2304067   Sample    G    T        0      0        2 
  24  chr24_2307235     AAsi    C    T        0      0        2 
  24  chr24_2307235     AKia    C    T        0      0        2 
  24  chr24_2307235     AOna    C    T        0      0        2 
  24  chr24_2307235     ASom    C    T        0      0        2 
  24  chr24_2307235     HCab    C    T        1      2        2 
  24  chr24_2307235     HPrz    C    T        1      2        2 
  24  chr24_2307235     ZBoe    C    T        0      0        2 
  24  chr24_2307235     ZGre    C    T        0      0        2 
  24  chr24_2307235     ZHar    C    T        0      0        2 
  24  chr24_2307235   Sample    C    T        1      2        2 
  24  chr24_2316329     AAsi    A    T        0      0        2 
  24  chr24_2316329     AKia    A    T        0      0        2 
  24  chr24_2316329     AOna    A    T        0      0        2 
  24  chr24_2316329     ASom    A    T        0      0        2 
  24  chr24_2316329     HCab    A    T        1      2        2 
  24  chr24_2316329     HPrz    A    T        1      2        2 
  24  chr24_2316329     ZBoe    A    T        0      0        2 
  24  chr24_2316329     ZGre    A    T        0      0        2 
  24  chr24_2316329     ZHar    A    T        0      0        2 
  24  chr24_2316329   Sample    A    T        1      2        2 
  24  chr24_2316686     AAsi    A    G        0      0        2 
  24  chr24_2316686     AKia    A    G        1      2        2 
  24  chr24_2316686     AOna    A    G        0      0        2 
  24  chr24_2316686     ASom    A    G        0      0        2 
  24  chr24_2316686     HCab    A    G        0      0        2 
  24  chr24_2316686     HPrz    A    G        0      0        2 
  24  chr24_2316686     ZBoe    A    G        0      0        2 
  24  chr24_2316686     ZGre    A    G        0      0        2 
  24  chr24_2316686     ZHar    A    G        0      0        2 
  24  chr24_2316686   Sample    A    G        0      0        2 
  24  chr24_2325696     AAsi    T    G        0      0        2 
  24  chr24_2325696     AKia    T    G        1      2        2 
  24  chr24_2325696     AOna    T    G        0      0        2 
  24  chr24_2325696     ASom    T    G        0      0        2 
  24  chr24_2325696     HCab    T    G        0      0        2 
  24  chr24_2325696     HPrz    T    G        0      0        2 
  24  chr24_2325696     ZBoe    T    G        0      0        2 
  24  chr24_2325696     ZGre    T    G        0      0        2 
  24  chr24_2325696     ZHar    T    G        0      0        2 
  24  chr24_2325696   Sample    T    G        0      0        2 
  24  chr24_2327378     AAsi    G    A        0      0        2 
  24  chr24_2327378     AKia    G    A        0      0        2 
  24  chr24_2327378     AOna    G    A        0      0        2 
  24  chr24_2327378     ASom    G    A        0      0        2 
  24  chr24_2327378     HCab    G    A        0      0        2 
  24  chr24_2327378     HPrz    G    A        0      0        2 
  24  chr24_2327378     ZBoe    G    A      0.5      1        2 
  24  chr24_2327378     ZGre    G    A        0      0        2 
  24  chr24_2327378     ZHar    G    A        0      0        2 
  24  chr24_2327378   Sample    G    A        0      0        2 
  24  chr24_2333989     AAsi    G    A        0      0        2 
  24  chr24_2333989     AKia    G    A        0      0        2 
  24  chr24_2333989     AOna    G    A        0      0        2 
  24  chr24_2333989     ASom    G    A        0      0        2 
  24  chr24_2333989     HCab    G    A        1      2        2 
  24  chr24_2333989     HPrz    G    A        1      2        2 
  24  chr24_2333989     ZBoe    G    A        0      0        2 
  24  chr24_2333989     ZGre    G    A        0      0        2 
  24  chr24_2333989     ZHar    G    A        0      0        2 
  24  chr24_2333989   Sample    G    A        1      2        2 
  24  chr24_2334551     AAsi    T    A        0      0        2 
  24  chr24_2334551     AKia    T    A        0      0        2 
  24  chr24_2334551     AOna    T    A        0      0        2 
  24  chr24_2334551     ASom    T    A        0      0        2 
  24  chr24_2334551     HCab    T    A        0      0        2 
  24  chr24_2334551     HPrz    T    A        0      0        2 
  24  chr24_2334551     ZBoe    T    A        0      0        2 
  24  chr24_2334551     ZGre    T    A        0      0        2 
  24  chr24_2334551     ZHar    T    A        1      2        2 
  24  chr24_2334551   Sample    T    A        0      0        2 
  24  chr24_2340761     AAsi    T    C        0      0        2 
  24  chr24_2340761     AKia    T    C        0      0        2 
  24  chr24_2340761     AOna    T    C        0      0        2 
  24  chr24_2340761     ASom    T    C        0      0        2 
  24  chr24_2340761     HCab    T    C        1      2        2 
  24  chr24_2340761     HPrz    T    C        1      2        2 
  24  chr24_2340761     ZBoe    T    C        0      0        2 
  24  chr24_2340761     ZGre    T    C        0      0        2 
  24  chr24_2340761     ZHar    T    C        0      0        2 
  24  chr24_2340761   Sample    T    C        1      2        2 
  24  chr24_2345928     AAsi    G    C        0      0        2 
  24  chr24_2345928     AKia    G    C        1      2        2 
  24  chr24_2345928     AOna    G    C        1      2        2 
  24  chr24_2345928     ASom    G    C        0      0        2 
  24  chr24_2345928     HCab    G    C        0      0        2 
  24  chr24_2345928     HPrz    G    C        0      0        2 
  24  chr24_2345928     ZBoe    G    C        0      0        2 
  24  chr24_2345928     ZGre    G    C        0      0        2 
  24  chr24_2345928     ZHar    G    C        0      0        2 
  24  chr24_2345928   Sample    G    C        0      0        2 
  24  chr24_2353747     AAsi    T    C        0      0        2 
  24  chr24_2353747     AKia    T    C        0      0        2 
  24  chr24_2353747     AOna    T    C        0      0        2 
  24  chr24_2353747     ASom    T    C        0      0        2 
  24  chr24_2353747     HCab    T    C        0      0        2 
  24  chr24_2353747     HPrz    T    C        0      0        2 
  24  chr24_2353747     ZBoe    T    C        0      0        2 
  24  chr24_2353747     ZGre    T    C        0      0        2 
  24  chr24_2353747     ZHar    T    C        1      2        2 
  24  chr24_2353747   Sample    T    C        0      0        2 
  24  chr24_2355798     AAsi    C    A        0      0        2 
  24  chr24_2355798     AKia    C    A        0      0        2 
  24  chr24_2355798     AOna    C    A        0      0        2 
  24  chr24_2355798     ASom    C    A        0      0        2 
  24  chr24_2355798     HCab    C    A        1      2        2 
  24  chr24_2355798     HPrz    C    A        1      2        2 
  24  chr24_2355798     ZBoe    C    A        0      0        2 
  24  chr24_2355798     ZGre    C    A        0      0        2 
  24  chr24_2355798     ZHar    C    A        0      0        2 
  24  chr24_2355798   Sample    C    A        1      2        2 
  24  chr24_2364076     AAsi    A    G        0      0        2 
  24  chr24_2364076     AKia    A    G        1      2        2 
  24  chr24_2364076     AOna    A    G        0      0        2 
  24  chr24_2364076     ASom    A    G        0      0        2 
  24  chr24_2364076     HCab    A    G        0      0        2 
  24  chr24_2364076     HPrz    A    G        0      0        2 
  24  chr24_2364076     ZBoe    A    G        0      0        2 
  24  chr24_2364076     ZGre    A    G        0      0        2 
  24  chr24_2364076     ZHar    A    G        0      0        2 
  24  chr24_2364076   Sample    A    G        0      0        2 
  24  chr24_2372518     AAsi    A    G        0      0        2 
  24  chr24_2372518     AKia    A    G        0      0        2 
  24  chr24_2372518     AOna    A    G        0      0        2 
  24  chr24_2372518     ASom    A    G        0      0        2 
  24  chr24_2372518     HCab    A    G        0      0        2 
  24  chr24_2372518     HPrz    A    G        0      0        2 
  24  chr24_2372518     ZBoe    A    G        1      2        2 
  24  chr24_2372518     ZGre    A    G        1      2        2 
  24  chr24_2372518     ZHar    A    G        1      2        2 
  24  chr24_2372518   Sample    A    G        0      0        2 
  24  chr24_2373208     AAsi    A    C        0      0        2 
  24  chr24_2373208     AKia    A    C        0      0        2 
  24  chr24_2373208     AOna    A    C        0      0        2 
  24  chr24_2373208     ASom    A    C        0      0        2 
  24  chr24_2373208     HCab    A    C        1      2        2 
  24  chr24_2373208     HPrz    A    C        0      0        2 
  24  chr24_2373208     ZBoe    A    C        0      0        2 
  24  chr24_2373208     ZGre    A    C        0      0        2 
  24  chr24_2373208     ZHar    A    C        0      0        2 
  24  chr24_2373208   Sample    A    C        0      0        2 
  24  chr24_2374515     AAsi    C    T        0      0        2 
  24  chr24_2374515     AKia    C    T        0      0        2 
  24  chr24_2374515     AOna    C    T        0      0        2 
  24  chr24_2374515     ASom    C    T        1      2        2 
  24  chr24_2374515     HCab    C    T        0      0        2 
  24  chr24_2374515     HPrz    C    T        0      0        2 
  24  chr24_2374515     ZBoe    C    T        0      0        2 
  24  chr24_2374515     ZGre    C    T        0      0        2 
  24  chr24_2374515     ZHar    C    T        0      0        2 
  24  chr24_2374515   Sample    C    T        0      0        2 
  24  chr24_2390000     AAsi    T    C        0      0        2 
  24  chr24_2390000     AKia    T    C        0      0        2 
  24  chr24_2390000     AOna    T    C        0      0        2 
  24  chr24_2390000     ASom    T    C        0      0        2 
  24  chr24_2390000     HCab    T    C        0      0        2 
  24  chr24_2390000     HPrz    T    C        0      0        2 
  24  chr24_2390000     ZBoe    T    C        0      0        2 
  24  chr24_2390000     ZGre    T    C        0      0        2 
  24  chr24_2390000     ZHar    T    C        1      2        2 
  24  chr24_2390000   Sample    T    C        0      0        2 
  24  chr24_2390584     AAsi    G    A        0      0        2 
  24  chr24_2390584     AKia    G    A        0      0        2 
  24  chr24_2390584     AOna    G    A        0      0        2 
  24  chr24_2390584     ASom    G    A        0      0        2 
  24  chr24_2390584     HCab    G    A        1      2        2 
  24  chr24_2390584     HPrz    G    A        1      2        2 
  24  chr24_2390584     ZBoe    G    A        0      0        2 
  24  chr24_2390584     ZGre    G    A        0      0        2 
  24  chr24_2390584     ZHar    G    A        0      0        2 
  24  chr24_2390584   Sample    G    A        1      2        2 
  24  chr24_2398338     AAsi    T    A        0      0        2 
  24  chr24_2398338     AKia    T    A        0      0        2 
  24  chr24_2398338     AOna    T    A        0      0        2 
  24  chr24_2398338     ASom    T    A        0      0        2 
  24  chr24_2398338     HCab    T    A        1      2        2 
  24  chr24_2398338     HPrz    T    A        1      2        2 
  24  chr24_2398338     ZBoe    T    A        0      0        2 
  24  chr24_2398338     ZGre    T    A        0      0        2 
  24  chr24_2398338     ZHar    T    A        0      0        2 
  24  chr24_2398338   Sample    T    A        1      2        2 
  24  chr24_2399879     AAsi    T    C        0      0        2 
  24  chr24_2399879     AKia    T    C        0      0        2 
  24  chr24_2399879     AOna    T    C        0      0        2 
  24  chr24_2399879     ASom    T    C        0      0        2 
  24  chr24_2399879     HCab    T    C        0      0        2 
  24  chr24_2399879     HPrz    T    C        0      0        2 
  24  chr24_2399879     ZBoe    T    C        0      0        2 
  24  chr24_2399879     ZGre    T    C        1      2        2 
  24  chr24_2399879     ZHar    T    C        0      0        2 
  24  chr24_2399879   Sample    T    C        0      0        2 
  24  chr24_2399963     AAsi    C    G        0      0        2 
  24  chr24_2399963     AKia    C    G        0      0        2 
  24  chr24_2399963     AOna    C    G        0      0        2 
  24  chr24_2399963     ASom    C    G        0      0        2 
  24  chr24_2399963     HCab    C    G        1      2        2 
  24  chr24_2399963     HPrz    C    G        1      2        2 
  24  chr24_2399963     ZBoe    C    G        0      0        2 
  24  chr24_2399963     ZGre    C    G        0      0        2 
  24  chr24_2399963     ZHar    C    G        0      0        2 
  24  chr24_2399963   Sample    C    G        1      2        2 
  24  chr24_2402521     AAsi    T    C        0      0        2 
  24  chr24_2402521     AKia    T    C        0      0        2 
  24  chr24_2402521     AOna    T    C        0      0        2 
  24  chr24_2402521     ASom    T    C        0      0        2 
  24  chr24_2402521     HCab    T    C        0      0        2 
  24  chr24_2402521     HPrz    T    C        0      0        2 
  24  chr24_2402521     ZBoe    T    C        0      0        2 
  24  chr24_2402521     ZGre    T    C      0.5      1        2 
  24  chr24_2402521     ZHar    T    C        0      0        2 
  24  chr24_2402521   Sample    T    C        0      0        2 
  24  chr24_2406053     AAsi    C    G        0      0        2 
  24  chr24_2406053     AKia    C    G        0      0        2 
  24  chr24_2406053     AOna    C    G        0      0        2 
  24  chr24_2406053     ASom    C    G        0      0        2 
  24  chr24_2406053     HCab    C    G        0      0        2 
  24  chr24_2406053     HPrz    C    G        0      0        2 
  24  chr24_2406053     ZBoe    C    G      0.5      1        2 
  24  chr24_2406053     ZGre    C    G        0      0        2 
  24  chr24_2406053     ZHar    C    G        0      0        2 
  24  chr24_2406053   Sample    C    G        0      0        2 
  24  chr24_2415209     AAsi    A    G        0      0        2 
  24  chr24_2415209     AKia    A    G        0      0        2 
  24  chr24_2415209     AOna    A    G        0      0        2 
  24  chr24_2415209     ASom    A    G        0      0        2 
  24  chr24_2415209     HCab    A    G        0      0        2 
  24  chr24_2415209     HPrz    A    G        0      0        2 
  24  chr24_2415209     ZBoe    A    G        0      0        2 
  24  chr24_2415209     ZGre    A    G      0.5      1        2 
  24  chr24_2415209     ZHar    A    G        0      0        2 
  24  chr24_2415209   Sample    A    G        0      0        2 
  24  chr24_2421316     AAsi    A    C        0      0        2 
  24  chr24_2421316     AKia    A    C        0      0        2 
  24  chr24_2421316     AOna    A    C        0      0        2 
  24  chr24_2421316     ASom    A    C        0      0        2 
  24  chr24_2421316     HCab    A    C        1      2        2 
  24  chr24_2421316     HPrz    A    C        1      2        2 
  24  chr24_2421316     ZBoe    A    C        0      0        2 
  24  chr24_2421316     ZGre    A    C        0      0        2 
  24  chr24_2421316     ZHar    A    C        0      0        2 
  24  chr24_2421316   Sample    A    C        1      2        2 
  24  chr24_2433020     AAsi    C    A        0      0        2 
  24  chr24_2433020     AKia    C    A        0      0        2 
  24  chr24_2433020     AOna    C    A        0      0        2 
  24  chr24_2433020     ASom    C    A        0      0        2 
  24  chr24_2433020     HCab    C    A        1      2        2 
  24  chr24_2433020     HPrz    C    A        0      0        2 
  24  chr24_2433020     ZBoe    C    A        0      0        2 
  24  chr24_2433020     ZGre    C    A        0      0        2 
  24  chr24_2433020     ZHar    C    A        0      0        2 
  24  chr24_2433020   Sample    C    A        0      0        2 
  24  chr24_2434143     AAsi    T    C        0      0        2 
  24  chr24_2434143     AKia    T    C        0      0        2 
  24  chr24_2434143     AOna    T    C        0      0        2 
  24  chr24_2434143     ASom    T    C        0      0        2 
  24  chr24_2434143     HCab    T    C        0      0        2 
  24  chr24_2434143     HPrz    T    C        0      0        2 
  24  chr24_2434143     ZBoe    T    C        0      0        2 
  24  chr24_2434143     ZGre    T    C      0.5      1        2 
  24  chr24_2434143     ZHar    T    C        0      0        2 
  24  chr24_2434143   Sample    T    C        0      0        2 
  24  chr24_2434354     AAsi    T    C        0      0        2 
  24  chr24_2434354     AKia    T    C        0      0        2 
  24  chr24_2434354     AOna    T    C        0      0        2 
  24  chr24_2434354     ASom    T    C        0      0        2 
  24  chr24_2434354     HCab    T    C        0      0        2 
  24  chr24_2434354     HPrz    T    C        0      0        2 
  24  chr24_2434354     ZBoe    T    C        0      0        2 
  24  chr24_2434354     ZGre    T    C        0      0        2 
  24  chr24_2434354     ZHar    T    C      0.5      1        2 
  24  chr24_2434354   Sample    T    C        0      0        2 
  24  chr24_2434431     AAsi    C    T        0      0        2 
  24  chr24_2434431     AKia    C    T        0      0        2 
  24  chr24_2434431     AOna    C    T        0      0        2 
  24  chr24_2434431     ASom    C    T        0      0        2 
  24  chr24_2434431     HCab    C    T        1      2        2 
  24  chr24_2434431     HPrz    C    T        1      2        2 
  24  chr24_2434431     ZBoe    C    T        0      0        2 
  24  chr24_2434431     ZGre    C    T        0      0        2 
  24  chr24_2434431     ZHar    C    T        0      0        2 
  24  chr24_2434431   Sample    C    T        1      2        2 
  24  chr24_2434739     AAsi    T    C        0      0        2 
  24  chr24_2434739     AKia    T    C      0.5      1        2 
  24  chr24_2434739     AOna    T    C        0      0        2 
  24  chr24_2434739     ASom    T    C        0      0        2 
  24  chr24_2434739     HCab    T    C        0      0        2 
  24  chr24_2434739     HPrz    T    C        0      0        2 
  24  chr24_2434739     ZBoe    T    C        0      0        2 
  24  chr24_2434739     ZGre    T    C        0      0        2 
  24  chr24_2434739     ZHar    T    C        0      0        2 
  24  chr24_2434739   Sample    T    C        0      0        2 
  24  chr24_2443239     AAsi    C    A        0      0        2 
  24  chr24_2443239     AKia    C    A        0      0        2 
  24  chr24_2443239     AOna    C    A        0      0        2 
  24  chr24_2443239     ASom    C    A        0      0        2 
  24  chr24_2443239     HCab    C    A        1      2        2 
  24  chr24_2443239     HPrz    C    A        1      2        2 
  24  chr24_2443239     ZBoe    C    A        0      0        2 
  24  chr24_2443239     ZGre    C    A        0      0        2 
  24  chr24_2443239     ZHar    C    A        0      0        2 
  24  chr24_2443239   Sample    C    A        1      2        2 
  24  chr24_2443991     AAsi    C    T        0      0        2 
  24  chr24_2443991     AKia    C    T        1      2        2 
  24  chr24_2443991     AOna    C    T        1      2        2 
  24  chr24_2443991     ASom    C    T        0      0        2 
  24  chr24_2443991     HCab    C    T        0      0        2 
  24  chr24_2443991     HPrz    C    T        0      0        2 
  24  chr24_2443991     ZBoe    C    T        0      0        2 
  24  chr24_2443991     ZGre    C    T        0      0        2 
  24  chr24_2443991     ZHar    C    T        0      0        2 
  24  chr24_2443991   Sample    C    T        0      0        2 
  24  chr24_2451734     AAsi    A    G        0      0        2 
  24  chr24_2451734     AKia    A    G      0.5      1        2 
  24  chr24_2451734     AOna    A    G        0      0        2 
  24  chr24_2451734     ASom    A    G        0      0        2 
  24  chr24_2451734     HCab    A    G        0      0        2 
  24  chr24_2451734     HPrz    A    G        0      0        2 
  24  chr24_2451734     ZBoe    A    G        0      0        2 
  24  chr24_2451734     ZGre    A    G        0      0        2 
  24  chr24_2451734     ZHar    A    G        0      0        2 
  24  chr24_2451734   Sample    A    G        0      0        2 
  24  chr24_2452377     AAsi    A    C        0      0        2 
  24  chr24_2452377     AKia    A    C        0      0        2 
  24  chr24_2452377     AOna    A    C        0      0        2 
  24  chr24_2452377     ASom    A    C        0      0        2 
  24  chr24_2452377     HCab    A    C        0      0        2 
  24  chr24_2452377     HPrz    A    C        0      0        2 
  24  chr24_2452377     ZBoe    A    C        0      0        2 
  24  chr24_2452377     ZGre    A    C        0      0        2 
  24  chr24_2452377     ZHar    A    C        1      2        2 
  24  chr24_2452377   Sample    A    C        0      0        2 
  24  chr24_2458941     AAsi    A    C        0      0        2 
  24  chr24_2458941     AKia    A    C        0      0        2 
  24  chr24_2458941     AOna    A    C        0      0        2 
  24  chr24_2458941     ASom    A    C        0      0        2 
  24  chr24_2458941     HCab    A    C        0      0        2 
  24  chr24_2458941     HPrz    A    C        0      0        2 
  24  chr24_2458941     ZBoe    A    C      0.5      1        2 
  24  chr24_2458941     ZGre    A    C        0      0        2 
  24  chr24_2458941     ZHar    A    C        0      0        2 
  24  chr24_2458941   Sample    A    C        0      0        2 
  24  chr24_2465716     AAsi    G    T        0      0        2 
  24  chr24_2465716     AKia    G    T        0      0        2 
  24  chr24_2465716     AOna    G    T        0      0        2 
  24  chr24_2465716     ASom    G    T        0      0        2 
  24  chr24_2465716     HCab    G    T        0      0        2 
  24  chr24_2465716     HPrz    G    T        0      0        2 
  24  chr24_2465716     ZBoe    G    T      0.5      1        2 
  24  chr24_2465716     ZGre    G    T        0      0        2 
  24  chr24_2465716     ZHar    G    T        0      0        2 
  24  chr24_2465716   Sample    G    T        0      0        2 
  24  chr24_2466979     AAsi    T    C        0      0        2 
  24  chr24_2466979     AKia    T    C        0      0        2 
  24  chr24_2466979     AOna    T    C        0      0        2 
  24  chr24_2466979     ASom    T    C        0      0        2 
  24  chr24_2466979     HCab    T    C        1      2        2 
  24  chr24_2466979     HPrz    T    C        1      2        2 
  24  chr24_2466979     ZBoe    T    C        0      0        2 
  24  chr24_2466979     ZGre    T    C        0      0        2 
  24  chr24_2466979     ZHar    T    C        0      0        2 
  24  chr24_2466979   Sample    T    C        1      2        2 
  24  chr24_2474916     AAsi    T    C        0      0        2 
  24  chr24_2474916     AKia    T    C        0      0        2 
  24  chr24_2474916     AOna    T    C      0.5      1        2 
  24  chr24_2474916     ASom    T    C        0      0        2 
  24  chr24_2474916     HCab    T    C        0      0        2 
  24  chr24_2474916     HPrz    T    C        0      0        2 
  24  chr24_2474916     ZBoe    T    C        0      0        2 
  24  chr24_2474916     ZGre    T    C        0      0        2 
  24  chr24_2474916     ZHar    T    C        0      0        2 
  24  chr24_2474916   Sample    T    C        0      0        2 
  24  chr24_2476624     AAsi    G    A        0      0        2 
  24  chr24_2476624     AKia    G    A        0      0        2 
  24  chr24_2476624     AOna    G    A        0      0        2 
  24  chr24_2476624     ASom    G    A        0      0        2 
  24  chr24_2476624     HCab    G    A        0      0        2 
  24  chr24_2476624     HPrz    G    A        0      0        2 
  24  chr24_2476624     ZBoe    G    A        0      0        2 
  24  chr24_2476624     ZGre    G    A        0      0        2 
  24  chr24_2476624     ZHar    G    A        1      2        2 
  24  chr24_2476624   Sample    G    A        0      0        2 
  24  chr24_2476800     AAsi    C    T        0      0        2 
  24  chr24_2476800     AKia    C    T        0      0        2 
  24  chr24_2476800     AOna    C    T        0      0        2 
  24  chr24_2476800     ASom    C    T        0      0        2 
  24  chr24_2476800     HCab    C    T        0      0        2 
  24  chr24_2476800     HPrz    C    T        0      0        2 
  24  chr24_2476800     ZBoe    C    T      0.5      1        2 
  24  chr24_2476800     ZGre    C    T        0      0        2 
  24  chr24_2476800     ZHar    C    T        0      0        2 
  24  chr24_2476800   Sample    C    T        0      0        2 
  24  chr24_2477146     AAsi    G    A        0      0        2 
  24  chr24_2477146     AKia    G    A        0      0        2 
  24  chr24_2477146     AOna    G    A        0      0        2 
  24  chr24_2477146     ASom    G    A        0      0        2 
  24  chr24_2477146     HCab    G    A        1      2        2 
  24  chr24_2477146     HPrz    G    A        1      2        2 
  24  chr24_2477146     ZBoe    G    A        0      0        2 
  24  chr24_2477146     ZGre    G    A        0      0        2 
  24  chr24_2477146     ZHar    G    A        0      0        2 
  24  chr24_2477146   Sample    G    A        1      2        2 
  24  chr24_2494171     AAsi    C    T        0      0        2 
  24  chr24_2494171     AKia    C    T        0      0        2 
  24  chr24_2494171     AOna    C    T        0      0        2 
  24  chr24_2494171     ASom    C    T        0      0        2 
  24  chr24_2494171     HCab    C    T        1      2        2 
  24  chr24_2494171     HPrz    C    T        1      2        2 
  24  chr24_2494171     ZBoe    C    T        0      0        2 
  24  chr24_2494171     ZGre    C    T        0      0        2 
  24  chr24_2494171     ZHar    C    T        0      0        2 
  24  chr24_2494171   Sample    C    T        1      2        2 
  24  chr24_2497516     AAsi    A    G        0      0        2 
  24  chr24_2497516     AKia    A    G        0      0        2 
  24  chr24_2497516     AOna    A    G        1      2        2 
  24  chr24_2497516     ASom    A    G        0      0        2 
  24  chr24_2497516     HCab    A    G        0      0        2 
  24  chr24_2497516     HPrz    A    G        0      0        2 
  24  chr24_2497516     ZBoe    A    G        0      0        2 
  24  chr24_2497516     ZGre    A    G        0      0        2 
  24  chr24_2497516     ZHar    A    G        0      0        2 
  24  chr24_2497516   Sample    A    G        0      0        2 
  24  chr24_2504598     AAsi    T    C        0      0        2 
  24  chr24_2504598     AKia    T    C        0      0        2 
  24  chr24_2504598     AOna    T    C        0      0        2 
  24  chr24_2504598     ASom    T    C        0      0        2 
  24  chr24_2504598     HCab    T    C        1      2        2 
  24  chr24_2504598     HPrz    T    C        1      2        2 
  24  chr24_2504598     ZBoe    T    C        0      0        2 
  24  chr24_2504598     ZGre    T    C        0      0        2 
  24  chr24_2504598     ZHar    T    C        0      0        2 
  24  chr24_2504598   Sample    T    C        1      2        2 
  24  chr24_2506472     AAsi    G    T        0      0        2 
  24  chr24_2506472     AKia    G    T        0      0        2 
  24  chr24_2506472     AOna    G    T      0.5      1        2 
  24  chr24_2506472     ASom    G    T        0      0        2 
  24  chr24_2506472     HCab    G    T        0      0        2 
  24  chr24_2506472     HPrz    G    T        0      0        2 
  24  chr24_2506472     ZBoe    G    T        0      0        2 
  24  chr24_2506472     ZGre    G    T        0      0        2 
  24  chr24_2506472     ZHar    G    T        0      0        2 
  24  chr24_2506472   Sample    G    T        0      0        2 
  24  chr24_2514887     AAsi    T    C        0      0        2 
  24  chr24_2514887     AKia    T    C        1      2        2 
  24  chr24_2514887     AOna    T    C        1      2        2 
  24  chr24_2514887     ASom    T    C        0      0        2 
  24  chr24_2514887     HCab    T    C        0      0        2 
  24  chr24_2514887     HPrz    T    C        0      0        2 
  24  chr24_2514887     ZBoe    T    C        0      0        2 
  24  chr24_2514887     ZGre    T    C        0      0        2 
  24  chr24_2514887     ZHar    T    C        0      0        2 
  24  chr24_2514887   Sample    T    C        1      2        2 
  24  chr24_2515218     AAsi    A    T        0      0        2 
  24  chr24_2515218     AKia    A    T        1      2        2 
  24  chr24_2515218     AOna    A    T        1      2        2 
  24  chr24_2515218     ASom    A    T        0      0        2 
  24  chr24_2515218     HCab    A    T        0      0        2 
  24  chr24_2515218     HPrz    A    T        0      0        2 
  24  chr24_2515218     ZBoe    A    T        0      0        2 
  24  chr24_2515218     ZGre    A    T        0      0        2 
  24  chr24_2515218     ZHar    A    T        0      0        2 
  24  chr24_2515218   Sample    A    T        0      0        2 
  24  chr24_2515672     AAsi    T    C        1      2        2 
  24  chr24_2515672     AKia    T    C        0      0        2 
  24  chr24_2515672     AOna    T    C        0      0        2 
  24  chr24_2515672     ASom    T    C        1      2        2 
  24  chr24_2515672     HCab    T    C        0      0        2 
  24  chr24_2515672     HPrz    T    C        0      0        2 
  24  chr24_2515672     ZBoe    T    C        0      0        2 
  24  chr24_2515672     ZGre    T    C        0      0        2 
  24  chr24_2515672     ZHar    T    C        0      0        2 
  24  chr24_2515672   Sample    T    C        0      0        2 
  24  chr24_2519697     AAsi    A    G        0      0        2 
  24  chr24_2519697     AKia    A    G        0      0        2 
  24  chr24_2519697     AOna    A    G        0      0        2 
  24  chr24_2519697     ASom    A    G        0      0        2 
  24  chr24_2519697     HCab    A    G        1      2        2 
  24  chr24_2519697     HPrz    A    G        1      2        2 
  24  chr24_2519697     ZBoe    A    G        0      0        2 
  24  chr24_2519697     ZGre    A    G        0      0        2 
  24  chr24_2519697     ZHar    A    G        0      0        2 
  24  chr24_2519697   Sample    A    G        1      2        2 
  24  chr24_2527080     AAsi    T    C      0.5      1        2 
  24  chr24_2527080     AKia    T    C        0      0        2 
  24  chr24_2527080     AOna    T    C        0      0        2 
  24  chr24_2527080     ASom    T    C        0      0        2 
  24  chr24_2527080     HCab    T    C        1      2        2 
  24  chr24_2527080     HPrz    T    C        1      2        2 
  24  chr24_2527080     ZBoe    T    C        0      0        2 
  24  chr24_2527080     ZGre    T    C        0      0        2 
  24  chr24_2527080     ZHar    T    C        0      0        2 
  24  chr24_2527080   Sample    T    C        1      2        2 
  24  chr24_2536357     AAsi    T    C        1      2        2 
  24  chr24_2536357     AKia    T    C        0      0        2 
  24  chr24_2536357     AOna    T    C        0      0        2 
  24  chr24_2536357     ASom    T    C        1      2        2 
  24  chr24_2536357     HCab    T    C        0      0        2 
  24  chr24_2536357     HPrz    T    C        0      0        2 
  24  chr24_2536357     ZBoe    T    C        1      2        2 
  24  chr24_2536357     ZGre    T    C        0      0        2 
  24  chr24_2536357     ZHar    T    C        1      2        2 
  24  chr24_2536357   Sample    T    C        0      0        2 
  24  chr24_2536452     AAsi    T    A        0      0        2 
  24  chr24_2536452     AKia    T    A      0.5      1        2 
  24  chr24_2536452     AOna    T    A        0      0        2 
  24  chr24_2536452     ASom    T    A        0      0        2 
  24  chr24_2536452     HCab    T    A        0      0        2 
  24  chr24_2536452     HPrz    T    A        0      0        2 
  24  chr24_2536452     ZBoe    T    A        0      0        2 
  24  chr24_2536452     ZGre    T    A        0      0        2 
  24  chr24_2536452     ZHar    T    A        0      0        2 
  24  chr24_2536452   Sample    T    A        0      0        2 
  24  chr24_2538147     AAsi    T    G        0      0        2 
  24  chr24_2538147     AKia    T    G        0      0        2 
  24  chr24_2538147     AOna    T    G        1      2        2 
  24  chr24_2538147     ASom    T    G        0      0        2 
  24  chr24_2538147     HCab    T    G        0      0        2 
  24  chr24_2538147     HPrz    T    G        0      0        2 
  24  chr24_2538147     ZBoe    T    G        0      0        2 
  24  chr24_2538147     ZGre    T    G        0      0        2 
  24  chr24_2538147     ZHar    T    G        0      0        2 
  24  chr24_2538147   Sample    T    G        0      0        2 
  24  chr24_2539913     AAsi    C    G        0      0        2 
  24  chr24_2539913     AKia    C    G        0      0        2 
  24  chr24_2539913     AOna    C    G        0      0        2 
  24  chr24_2539913     ASom    C    G        0      0        2 
  24  chr24_2539913     HCab    C    G        0      0        2 
  24  chr24_2539913     HPrz    C    G        0      0        2 
  24  chr24_2539913     ZBoe    C    G      0.5      1        2 
  24  chr24_2539913     ZGre    C    G        0      0        2 
  24  chr24_2539913     ZHar    C    G        0      0        2 
  24  chr24_2539913   Sample    C    G        0      0        2 
  24  chr24_2539948     AAsi    T    C        0      0        2 
  24  chr24_2539948     AKia    T    C        0      0        2 
  24  chr24_2539948     AOna    T    C        1      2        2 
  24  chr24_2539948     ASom    T    C        0      0        2 
  24  chr24_2539948     HCab    T    C        1      2        2 
  24  chr24_2539948     HPrz    T    C        1      2        2 
  24  chr24_2539948     ZBoe    T    C        0      0        2 
  24  chr24_2539948     ZGre    T    C        0      0        2 
  24  chr24_2539948     ZHar    T    C        0      0        2 
  24  chr24_2539948   Sample    T    C        1      2        2 
  24  chr24_2542127     AAsi    G    A        0      0        2 
  24  chr24_2542127     AKia    G    A        1      2        2 
  24  chr24_2542127     AOna    G    A        0      0        2 
  24  chr24_2542127     ASom    G    A        0      0        2 
  24  chr24_2542127     HCab    G    A        0      0        2 
  24  chr24_2542127     HPrz    G    A        0      0        2 
  24  chr24_2542127     ZBoe    G    A        0      0        2 
  24  chr24_2542127     ZGre    G    A        0      0        2 
  24  chr24_2542127     ZHar    G    A        0      0        2 
  24  chr24_2542127   Sample    G    A        0      0        2 
  24  chr24_2550355     AAsi    C    T        0      0        2 
  24  chr24_2550355     AKia    C    T        0      0        2 
  24  chr24_2550355     AOna    C    T        0      0        2 
  24  chr24_2550355     ASom    C    T        0      0        2 
  24  chr24_2550355     HCab    C    T        1      2        2 
  24  chr24_2550355     HPrz    C    T        1      2        2 
  24  chr24_2550355     ZBoe    C    T        0      0        2 
  24  chr24_2550355     ZGre    C    T        0      0        2 
  24  chr24_2550355     ZHar    C    T        0      0        2 
  24  chr24_2550355   Sample    C    T        1      2        2 
  24  chr24_2552893     AAsi    G    A        0      0        2 
  24  chr24_2552893     AKia    G    A        0      0        2 
  24  chr24_2552893     AOna    G    A        0      0        2 
  24  chr24_2552893     ASom    G    A        0      0        2 
  24  chr24_2552893     HCab    G    A        0      0        2 
  24  chr24_2552893     HPrz    G    A        1      2        2 
  24  chr24_2552893     ZBoe    G    A        0      0        2 
  24  chr24_2552893     ZGre    G    A        0      0        2 
  24  chr24_2552893     ZHar    G    A        0      0        2 
  24  chr24_2552893   Sample    G    A        0      0        2 
  24  chr24_2558379     AAsi    A    G        0      0        2 
  24  chr24_2558379     AKia    A    G        0      0        2 
  24  chr24_2558379     AOna    A    G        0      0        2 
  24  chr24_2558379     ASom    A    G        0      0        2 
  24  chr24_2558379     HCab    A    G        1      2        2 
  24  chr24_2558379     HPrz    A    G        1      2        2 
  24  chr24_2558379     ZBoe    A    G        0      0        2 
  24  chr24_2558379     ZGre    A    G        0      0        2 
  24  chr24_2558379     ZHar    A    G        0      0        2 
  24  chr24_2558379   Sample    A    G        1      2        2 
  24  chr24_2558649     AAsi    G    C        0      0        2 
  24  chr24_2558649     AKia    G    C        0      0        2 
  24  chr24_2558649     AOna    G    C        0      0        2 
  24  chr24_2558649     ASom    G    C        0      0        2 
  24  chr24_2558649     HCab    G    C        1      2        2 
  24  chr24_2558649     HPrz    G    C        1      2        2 
  24  chr24_2558649     ZBoe    G    C        0      0        2 
  24  chr24_2558649     ZGre    G    C        0      0        2 
  24  chr24_2558649     ZHar    G    C        0      0        2 
  24  chr24_2558649   Sample    G    C        1      2        2 
  24  chr24_2560284     AAsi    T    A        0      0        2 
  24  chr24_2560284     AKia    T    A        1      2        2 
  24  chr24_2560284     AOna    T    A        1      2        2 
  24  chr24_2560284     ASom    T    A        0      0        2 
  24  chr24_2560284     HCab    T    A        0      0        2 
  24  chr24_2560284     HPrz    T    A        0      0        2 
  24  chr24_2560284     ZBoe    T    A        0      0        2 
  24  chr24_2560284     ZGre    T    A        0      0        2 
  24  chr24_2560284     ZHar    T    A        0      0        2 
  24  chr24_2560284   Sample    T    A        0      0        2 
  24  chr24_2560333     AAsi    T    G        0      0        2 
  24  chr24_2560333     AKia    T    G        0      0        2 
  24  chr24_2560333     AOna    T    G        0      0        2 
  24  chr24_2560333     ASom    T    G        0      0        2 
  24  chr24_2560333     HCab    T    G        0      0        2 
  24  chr24_2560333     HPrz    T    G        0      0        2 
  24  chr24_2560333     ZBoe    T    G      0.5      1        2 
  24  chr24_2560333     ZGre    T    G        0      0        2 
  24  chr24_2560333     ZHar    T    G        0      0        2 
  24  chr24_2560333   Sample    T    G        0      0        2 
  24  chr24_2563562     AAsi    G    A        0      0        2 
  24  chr24_2563562     AKia    G    A        0      0        2 
  24  chr24_2563562     AOna    G    A        0      0        2 
  24  chr24_2563562     ASom    G    A        0      0        2 
  24  chr24_2563562     HCab    G    A        1      2        2 
  24  chr24_2563562     HPrz    G    A        1      2        2 
  24  chr24_2563562     ZBoe    G    A        0      0        2 
  24  chr24_2563562     ZGre    G    A        0      0        2 
  24  chr24_2563562     ZHar    G    A        0      0        2 
  24  chr24_2563562   Sample    G    A        1      2        2 
  24  chr24_2568611     AAsi    G    A        0      0        2 
  24  chr24_2568611     AKia    G    A        0      0        2 
  24  chr24_2568611     AOna    G    A        0      0        2 
  24  chr24_2568611     ASom    G    A        0      0        2 
  24  chr24_2568611     HCab    G    A        0      0        2 
  24  chr24_2568611     HPrz    G    A        0      0        2 
  24  chr24_2568611     ZBoe    G    A        0      0        2 
  24  chr24_2568611     ZGre    G    A        0      0        2 
  24  chr24_2568611     ZHar    G    A        1      2        2 
  24  chr24_2568611   Sample    G    A        0      0        2 
  24  chr24_2572388     AAsi    C    T        0      0        2 
  24  chr24_2572388     AKia    C    T        0      0        2 
  24  chr24_2572388     AOna    C    T        0      0        2 
  24  chr24_2572388     ASom    C    T        0      0        2 
  24  chr24_2572388     HCab    C    T        1      2        2 
  24  chr24_2572388     HPrz    C    T        1      2        2 
  24  chr24_2572388     ZBoe    C    T        0      0        2 
  24  chr24_2572388     ZGre    C    T        0      0        2 
  24  chr24_2572388     ZHar    C    T        0      0        2 
  24  chr24_2572388   Sample    C    T        1      2        2 
  24  chr24_2579919     AAsi    G    C        0      0        2 
  24  chr24_2579919     AKia    G    C        0      0        2 
  24  chr24_2579919     AOna    G    C        0      0        2 
  24  chr24_2579919     ASom    G    C        0      0        2 
  24  chr24_2579919     HCab    G    C        1      2        2 
  24  chr24_2579919     HPrz    G    C        1      2        2 
  24  chr24_2579919     ZBoe    G    C        0      0        2 
  24  chr24_2579919     ZGre    G    C        0      0        2 
  24  chr24_2579919     ZHar    G    C        0      0        2 
  24  chr24_2579919   Sample    G    C        1      2        2 
  24  chr24_2585538     AAsi    T    A        0      0        2 
  24  chr24_2585538     AKia    T    A        0      0        2 
  24  chr24_2585538     AOna    T    A        0      0        2 
  24  chr24_2585538     ASom    T    A        0      0        2 
  24  chr24_2585538     HCab    T    A        0      0        2 
  24  chr24_2585538     HPrz    T    A        0      0        2 
  24  chr24_2585538     ZBoe    T    A        0      0        2 
  24  chr24_2585538     ZGre    T    A        0      0        2 
  24  chr24_2585538     ZHar    T    A      0.5      1        2 
  24  chr24_2585538   Sample    T    A        0      0        2 
  24  chr24_2590412     AAsi    T    G        1      2        2 
  24  chr24_2590412     AKia    T    G        0      0        2 
  24  chr24_2590412     AOna    T    G        0      0        2 
  24  chr24_2590412     ASom    T    G        1      2        2 
  24  chr24_2590412     HCab    T    G        0      0        2 
  24  chr24_2590412     HPrz    T    G        0      0        2 
  24  chr24_2590412     ZBoe    T    G        0      0        2 
  24  chr24_2590412     ZGre    T    G        0      0        2 
  24  chr24_2590412     ZHar    T    G        0      0        2 
  24  chr24_2590412   Sample    T    G        0      0        2 
  24  chr24_2593763     AAsi    A    T      0.5      1        2 
  24  chr24_2593763     AKia    A    T        0      0        2 
  24  chr24_2593763     AOna    A    T        0      0        2 
  24  chr24_2593763     ASom    A    T        0      0        2 
  24  chr24_2593763     HCab    A    T        0      0        2 
  24  chr24_2593763     HPrz    A    T        0      0        2 
  24  chr24_2593763     ZBoe    A    T        0      0        2 
  24  chr24_2593763     ZGre    A    T        0      0        2 
  24  chr24_2593763     ZHar    A    T        0      0        2 
  24  chr24_2593763   Sample    A    T        0      0        2 
  24  chr24_2596941     AAsi    A    G        0      0        2 
  24  chr24_2596941     AKia    A    G        0      0        2 
  24  chr24_2596941     AOna    A    G        0      0        2 
  24  chr24_2596941     ASom    A    G        0      0        2 
  24  chr24_2596941     HCab    A    G        0      0        2 
  24  chr24_2596941     HPrz    A    G        0      0        2 
  24  chr24_2596941     ZBoe    A    G      0.5      1        2 
  24  chr24_2596941     ZGre    A    G        0      0        2 
  24  chr24_2596941     ZHar    A    G        0      0        2 
  24  chr24_2596941   Sample    A    G        0      0        2 
  24  chr24_2602546     AAsi    C    T        0      0        2 
  24  chr24_2602546     AKia    C    T        1      2        2 
  24  chr24_2602546     AOna    C    T        0      0        2 
  24  chr24_2602546     ASom    C    T        0      0        2 
  24  chr24_2602546     HCab    C    T        0      0        2 
  24  chr24_2602546     HPrz    C    T        0      0        2 
  24  chr24_2602546     ZBoe    C    T        0      0        2 
  24  chr24_2602546     ZGre    C    T        0      0        2 
  24  chr24_2602546     ZHar    C    T        0      0        2 
  24  chr24_2602546   Sample    C    T        0      0        2 
  24  chr24_2603189     AAsi    T    C        0      0        2 
  24  chr24_2603189     AKia    T    C        1      2        2 
  24  chr24_2603189     AOna    T    C      0.5      1        2 
  24  chr24_2603189     ASom    T    C        0      0        2 
  24  chr24_2603189     HCab    T    C        0      0        2 
  24  chr24_2603189     HPrz    T    C        0      0        2 
  24  chr24_2603189     ZBoe    T    C        0      0        2 
  24  chr24_2603189     ZGre    T    C        0      0        2 
  24  chr24_2603189     ZHar    T    C        0      0        2 
  24  chr24_2603189   Sample    T    C        0      0        2 
  24  chr24_2611714     AAsi    T    C        0      0        2 
  24  chr24_2611714     AKia    T    C        0      0        2 
  24  chr24_2611714     AOna    T    C        0      0        2 
  24  chr24_2611714     ASom    T    C        0      0        2 
  24  chr24_2611714     HCab    T    C        1      2        2 
  24  chr24_2611714     HPrz    T    C        1      2        2 
  24  chr24_2611714     ZBoe    T    C        0      0        2 
  24  chr24_2611714     ZGre    T    C        0      0        2 
  24  chr24_2611714     ZHar    T    C        0      0        2 
  24  chr24_2611714   Sample    T    C        1      2        2 
  24  chr24_2612586     AAsi    T    C        0      0        2 
  24  chr24_2612586     AKia    T    C        0      0        2 
  24  chr24_2612586     AOna    T    C        0      0        2 
  24  chr24_2612586     ASom    T    C        0      0        2 
  24  chr24_2612586     HCab    T    C        1      2        2 
  24  chr24_2612586     HPrz    T    C        1      2        2 
  24  chr24_2612586     ZBoe    T    C        0      0        2 
  24  chr24_2612586     ZGre    T    C        0      0        2 
  24  chr24_2612586     ZHar    T    C        0      0        2 
  24  chr24_2612586   Sample    T    C        1      2        2 
  24  chr24_2617404     AAsi    C    G        0      0        2 
  24  chr24_2617404     AKia    C    G        0      0        2 
  24  chr24_2617404     AOna    C    G        0      0        2 
  24  chr24_2617404     ASom    C    G        0      0        2 
  24  chr24_2617404     HCab    C    G        1      2        2 
  24  chr24_2617404     HPrz    C    G        1      2        2 
  24  chr24_2617404     ZBoe    C    G        0      0        2 
  24  chr24_2617404     ZGre    C    G        0      0        2 
  24  chr24_2617404     ZHar    C    G        0      0        2 
  24  chr24_2617404   Sample    C    G        1      2        2 
  24  chr24_2622429     AAsi    C    T        0      0        2 
  24  chr24_2622429     AKia    C    T        0      0        2 
  24  chr24_2622429     AOna    C    T        0      0        2 
  24  chr24_2622429     ASom    C    T        0      0        2 
  24  chr24_2622429     HCab    C    T        1      2        2 
  24  chr24_2622429     HPrz    C    T        1      2        2 
  24  chr24_2622429     ZBoe    C    T        0      0        2 
  24  chr24_2622429     ZGre    C    T        0      0        2 
  24  chr24_2622429     ZHar    C    T        0      0        2 
  24  chr24_2622429   Sample    C    T        1      2        2 
  24  chr24_2624469     AAsi    A    G        0      0        2 
  24  chr24_2624469     AKia    A    G        0      0        2 
  24  chr24_2624469     AOna    A    G        0      0        2 
  24  chr24_2624469     ASom    A    G        0      0        2 
  24  chr24_2624469     HCab    A    G        1      2        2 
  24  chr24_2624469     HPrz    A    G        1      2        2 
  24  chr24_2624469     ZBoe    A    G        0      0        2 
  24  chr24_2624469     ZGre    A    G        0      0        2 
  24  chr24_2624469     ZHar    A    G        0      0        2 
  24  chr24_2624469   Sample    A    G        1      2        2 
  24  chr24_2634887     AAsi    T    C        0      0        2 
  24  chr24_2634887     AKia    T    C        0      0        2 
  24  chr24_2634887     AOna    T    C        0      0        2 
  24  chr24_2634887     ASom    T    C        0      0        2 
  24  chr24_2634887     HCab    T    C        1      2        2 
  24  chr24_2634887     HPrz    T    C        1      2        2 
  24  chr24_2634887     ZBoe    T    C        0      0        2 
  24  chr24_2634887     ZGre    T    C        0      0        2 
  24  chr24_2634887     ZHar    T    C        0      0        2 
  24  chr24_2634887   Sample    T    C        1      2        2 
  24  chr24_2641706     AAsi    C    T        0      0        2 
  24  chr24_2641706     AKia    C    T        0      0        2 
  24  chr24_2641706     AOna    C    T        0      0        2 
  24  chr24_2641706     ASom    C    T        0      0        2 
  24  chr24_2641706     HCab    C    T        1      2        2 
  24  chr24_2641706     HPrz    C    T        1      2        2 
  24  chr24_2641706     ZBoe    C    T        0      0        2 
  24  chr24_2641706     ZGre    C    T        0      0        2 
  24  chr24_2641706     ZHar    C    T        0      0        2 
  24  chr24_2641706   Sample    C    T        1      2        2 
  24  chr24_2641988     AAsi    C    G        0      0        2 
  24  chr24_2641988     AKia    C    G        0      0        2 
  24  chr24_2641988     AOna    C    G        0      0        2 
  24  chr24_2641988     ASom    C    G        0      0        2 
  24  chr24_2641988     HCab    C    G        0      0        2 
  24  chr24_2641988     HPrz    C    G        0      0        2 
  24  chr24_2641988     ZBoe    C    G      0.5      1        2 
  24  chr24_2641988     ZGre    C    G        0      0        2 
  24  chr24_2641988     ZHar    C    G        0      0        2 
  24  chr24_2641988   Sample    C    G        0      0        2 
  24  chr24_2644211     AAsi    C    T        0      0        2 
  24  chr24_2644211     AKia    C    T        1      2        2 
  24  chr24_2644211     AOna    C    T        1      2        2 
  24  chr24_2644211     ASom    C    T        0      0        2 
  24  chr24_2644211     HCab    C    T        0      0        2 
  24  chr24_2644211     HPrz    C    T        0      0        2 
  24  chr24_2644211     ZBoe    C    T        0      0        2 
  24  chr24_2644211     ZGre    C    T        0      0        2 
  24  chr24_2644211     ZHar    C    T        0      0        2 
  24  chr24_2644211   Sample    C    T        0      0        2 
  24  chr24_2644966     AAsi    A    T        0      0        2 
  24  chr24_2644966     AKia    A    T        0      0        2 
  24  chr24_2644966     AOna    A    T        0      0        2 
  24  chr24_2644966     ASom    A    T        0      0        2 
  24  chr24_2644966     HCab    A    T        1      2        2 
  24  chr24_2644966     HPrz    A    T        1      2        2 
  24  chr24_2644966     ZBoe    A    T        0      0        2 
  24  chr24_2644966     ZGre    A    T        0      0        2 
  24  chr24_2644966     ZHar    A    T        0      0        2 
  24  chr24_2644966   Sample    A    T        1      2        2 
  24  chr24_2651211     AAsi    A    C        0      0        2 
  24  chr24_2651211     AKia    A    C        0      0        2 
  24  chr24_2651211     AOna    A    C        0      0        2 
  24  chr24_2651211     ASom    A    C        0      0        2 
  24  chr24_2651211     HCab    A    C        0      0        2 
  24  chr24_2651211     HPrz    A    C        0      0        2 
  24  chr24_2651211     ZBoe    A    C        0      0        2 
  24  chr24_2651211     ZGre    A    C      0.5      1        2 
  24  chr24_2651211     ZHar    A    C        0      0        2 
  24  chr24_2651211   Sample    A    C        0      0        2 
  24  chr24_2658668     AAsi    G    A        0      0        2 
  24  chr24_2658668     AKia    G    A        0      0        2 
  24  chr24_2658668     AOna    G    A        0      0        2 
  24  chr24_2658668     ASom    G    A        0      0        2 
  24  chr24_2658668     HCab    G    A        0      0        2 
  24  chr24_2658668     HPrz    G    A        0      0        2 
  24  chr24_2658668     ZBoe    G    A        1      2        2 
  24  chr24_2658668     ZGre    G    A      0.5      1        2 
  24  chr24_2658668     ZHar    G    A        0      0        2 
  24  chr24_2658668   Sample    G    A        0      0        2 
  24  chr24_2659374     AAsi    G    C        0      0        2 
  24  chr24_2659374     AKia    G    C        0      0        2 
  24  chr24_2659374     AOna    G    C        0      0        2 
  24  chr24_2659374     ASom    G    C        0      0        2 
  24  chr24_2659374     HCab    G    C        1      2        2 
  24  chr24_2659374     HPrz    G    C        0      0        2 
  24  chr24_2659374     ZBoe    G    C        0      0        2 
  24  chr24_2659374     ZGre    G    C        0      0        2 
  24  chr24_2659374     ZHar    G    C        0      0        2 
  24  chr24_2659374   Sample    G    C        0      0        2 
  24  chr24_2661203     AAsi    C    T        0      0        2 
  24  chr24_2661203     AKia    C    T        0      0        2 
  24  chr24_2661203     AOna    C    T        0      0        2 
  24  chr24_2661203     ASom    C    T        0      0        2 
  24  chr24_2661203     HCab    C    T        1      2        2 
  24  chr24_2661203     HPrz    C    T        1      2        2 
  24  chr24_2661203     ZBoe    C    T        0      0        2 
  24  chr24_2661203     ZGre    C    T        0      0        2 
  24  chr24_2661203     ZHar    C    T        0      0        2 
  24  chr24_2661203   Sample    C    T        0      0        2 
  24  chr24_2661743     AAsi    G    T        0      0        2 
  24  chr24_2661743     AKia    G    T        0      0        2 
  24  chr24_2661743     AOna    G    T        0      0        2 
  24  chr24_2661743     ASom    G    T        0      0        2 
  24  chr24_2661743     HCab    G    T        1      2        2 
  24  chr24_2661743     HPrz    G    T        0      0        2 
  24  chr24_2661743     ZBoe    G    T        0      0        2 
  24  chr24_2661743     ZGre    G    T        0      0        2 
  24  chr24_2661743     ZHar    G    T        0      0        2 
  24  chr24_2661743   Sample    G    T        0      0        2 
  24  chr24_2662416     AAsi    A    G        0      0        2 
  24  chr24_2662416     AKia    A    G        0      0        2 
  24  chr24_2662416     AOna    A    G      0.5      1        2 
  24  chr24_2662416     ASom    A    G        0      0        2 
  24  chr24_2662416     HCab    A    G        0      0        2 
  24  chr24_2662416     HPrz    A    G        0      0        2 
  24  chr24_2662416     ZBoe    A    G        0      0        2 
  24  chr24_2662416     ZGre    A    G        0      0        2 
  24  chr24_2662416     ZHar    A    G        0      0        2 
  24  chr24_2662416   Sample    A    G        0      0        2 
  24  chr24_2662769     AAsi    A    G      0.5      1        2 
  24  chr24_2662769     AKia    A    G        0      0        2 
  24  chr24_2662769     AOna    A    G        0      0        2 
  24  chr24_2662769     ASom    A    G        0      0        2 
  24  chr24_2662769     HCab    A    G        0      0        2 
  24  chr24_2662769     HPrz    A    G        0      0        2 
  24  chr24_2662769     ZBoe    A    G      0.5      1        2 
  24  chr24_2662769     ZGre    A    G        0      0        2 
  24  chr24_2662769     ZHar    A    G        0      0        2 
  24  chr24_2662769   Sample    A    G        0      0        2 
  24  chr24_2663101     AAsi    C    G        0      0        2 
  24  chr24_2663101     AKia    C    G        0      0        2 
  24  chr24_2663101     AOna    C    G        0      0        2 
  24  chr24_2663101     ASom    C    G        0      0        2 
  24  chr24_2663101     HCab    C    G        1      2        2 
  24  chr24_2663101     HPrz    C    G        1      2        2 
  24  chr24_2663101     ZBoe    C    G        0      0        2 
  24  chr24_2663101     ZGre    C    G        0      0        2 
  24  chr24_2663101     ZHar    C    G        0      0        2 
  24  chr24_2663101   Sample    C    G        1      2        2 
  24  chr24_2663112     AAsi    A    G        0      0        2 
  24  chr24_2663112     AKia    A    G        0      0        2 
  24  chr24_2663112     AOna    A    G        0      0        2 
  24  chr24_2663112     ASom    A    G        0      0        2 
  24  chr24_2663112     HCab    A    G        0      0        2 
  24  chr24_2663112     HPrz    A    G        0      0        2 
  24  chr24_2663112     ZBoe    A    G        0      0        2 
  24  chr24_2663112     ZGre    A    G      0.5      1        2 
  24  chr24_2663112     ZHar    A    G        0      0        2 
  24  chr24_2663112   Sample    A    G        0      0        2 
  24  chr24_2663446     AAsi    A    G        1      2        2 
  24  chr24_2663446     AKia    A    G        0      0        2 
  24  chr24_2663446     AOna    A    G        0      0        2 
  24  chr24_2663446     ASom    A    G        1      2        2 
  24  chr24_2663446     HCab    A    G        0      0        2 
  24  chr24_2663446     HPrz    A    G        0      0        2 
  24  chr24_2663446     ZBoe    A    G        0      0        2 
  24  chr24_2663446     ZGre    A    G        0      0        2 
  24  chr24_2663446     ZHar    A    G        0      0        2 
  24  chr24_2663446   Sample    A    G        0      0        2 
  24  chr24_2666548     AAsi    A    G        1      2        2 
  24  chr24_2666548     AKia    A    G        0      0        2 
  24  chr24_2666548     AOna    A    G        0      0        2 
  24  chr24_2666548     ASom    A    G        0      0        2 
  24  chr24_2666548     HCab    A    G        0      0        2 
  24  chr24_2666548     HPrz    A    G        0      0        2 
  24  chr24_2666548     ZBoe    A    G      0.5      1        2 
  24  chr24_2666548     ZGre    A    G        0      0        2 
  24  chr24_2666548     ZHar    A    G        0      0        2 
  24  chr24_2666548   Sample    A    G        0      0        2 
  24  chr24_2669175     AAsi    C    T        0      0        2 
  24  chr24_2669175     AKia    C    T        0      0        2 
  24  chr24_2669175     AOna    C    T        0      0        2 
  24  chr24_2669175     ASom    C    T        0      0        2 
  24  chr24_2669175     HCab    C    T        1      2        2 
  24  chr24_2669175     HPrz    C    T        1      2        2 
  24  chr24_2669175     ZBoe    C    T        0      0        2 
  24  chr24_2669175     ZGre    C    T        0      0        2 
  24  chr24_2669175     ZHar    C    T        0      0        2 
  24  chr24_2669175   Sample    C    T        1      2        2 
  24  chr24_2670383     AAsi    C    T        0      0        2 
  24  chr24_2670383     AKia    C    T        0      0        2 
  24  chr24_2670383     AOna    C    T        0      0        2 
  24  chr24_2670383     ASom    C    T        0      0        2 
  24  chr24_2670383     HCab    C    T        1      2        2 
  24  chr24_2670383     HPrz    C    T        1      2        2 
  24  chr24_2670383     ZBoe    C    T        0      0        2 
  24  chr24_2670383     ZGre    C    T        0      0        2 
  24  chr24_2670383     ZHar    C    T        0      0        2 
  24  chr24_2670383   Sample    C    T        1      2        2 
  24  chr24_2671811     AAsi    G    A        0      0        2 
  24  chr24_2671811     AKia    G    A        0      0        2 
  24  chr24_2671811     AOna    G    A        0      0        2 
  24  chr24_2671811     ASom    G    A        0      0        2 
  24  chr24_2671811     HCab    G    A        0      0        2 
  24  chr24_2671811     HPrz    G    A      0.5      1        2 
  24  chr24_2671811     ZBoe    G    A        0      0        2 
  24  chr24_2671811     ZGre    G    A        0      0        2 
  24  chr24_2671811     ZHar    G    A        0      0        2 
  24  chr24_2671811   Sample    G    A        0      0        2 
  24  chr24_2671883     AAsi    G    A        1      2        2 
  24  chr24_2671883     AKia    G    A        1      2        2 
  24  chr24_2671883     AOna    G    A        1      2        2 
  24  chr24_2671883     ASom    G    A        1      2        2 
  24  chr24_2671883     HCab    G    A        0      0        2 
  24  chr24_2671883     HPrz    G    A        0      0        2 
  24  chr24_2671883     ZBoe    G    A        0      0        2 
  24  chr24_2671883     ZGre    G    A        0      0        2 
  24  chr24_2671883     ZHar    G    A        0      0        2 
  24  chr24_2671883   Sample    G    A        0      0        2 
  24  chr24_2672183     AAsi    A    G        0      0        2 
  24  chr24_2672183     AKia    A    G        0      0        2 
  24  chr24_2672183     AOna    A    G        0      0        2 
  24  chr24_2672183     ASom    A    G        0      0        2 
  24  chr24_2672183     HCab    A    G        1      2        2 
  24  chr24_2672183     HPrz    A    G        1      2        2 
  24  chr24_2672183     ZBoe    A    G        0      0        2 
  24  chr24_2672183     ZGre    A    G        0      0        2 
  24  chr24_2672183     ZHar    A    G        0      0        2 
  24  chr24_2672183   Sample    A    G        1      2        2 
  24  chr24_2673093     AAsi    C    T        0      0        2 
  24  chr24_2673093     AKia    C    T        0      0        2 
  24  chr24_2673093     AOna    C    T        0      0        2 
  24  chr24_2673093     ASom    C    T        0      0        2 
  24  chr24_2673093     HCab    C    T        1      2        2 
  24  chr24_2673093     HPrz    C    T        1      2        2 
  24  chr24_2673093     ZBoe    C    T        0      0        2 
  24  chr24_2673093     ZGre    C    T        0      0        2 
  24  chr24_2673093     ZHar    C    T        0      0        2 
  24  chr24_2673093   Sample    C    T        1      2        2 
  24  chr24_2676982     AAsi    A    G        1      2        2 
  24  chr24_2676982     AKia    A    G        0      0        2 
  24  chr24_2676982     AOna    A    G        0      0        2 
  24  chr24_2676982     ASom    A    G        1      2        2 
  24  chr24_2676982     HCab    A    G        0      0        2 
  24  chr24_2676982     HPrz    A    G        0      0        2 
  24  chr24_2676982     ZBoe    A    G        0      0        2 
  24  chr24_2676982     ZGre    A    G        0      0        2 
  24  chr24_2676982     ZHar    A    G        0      0        2 
  24  chr24_2676982   Sample    A    G        0      0        2 
  24  chr24_2680120     AAsi    T    C        0      0        2 
  24  chr24_2680120     AKia    T    C        0      0        2 
  24  chr24_2680120     AOna    T    C        0      0        2 
  24  chr24_2680120     ASom    T    C        0      0        2 
  24  chr24_2680120     HCab    T    C        0      0        2 
  24  chr24_2680120     HPrz    T    C        0      0        2 
  24  chr24_2680120     ZBoe    T    C        0      0        2 
  24  chr24_2680120     ZGre    T    C        0      0        2 
  24  chr24_2680120     ZHar    T    C      0.5      1        2 
  24  chr24_2680120   Sample    T    C        1      2        2 
  24  chr24_2688101     AAsi    T    C        0      0        2 
  24  chr24_2688101     AKia    T    C        1      2        2 
  24  chr24_2688101     AOna    T    C        1      2        2 
  24  chr24_2688101     ASom    T    C        0      0        2 
  24  chr24_2688101     HCab    T    C        0      0        2 
  24  chr24_2688101     HPrz    T    C        0      0        2 
  24  chr24_2688101     ZBoe    T    C        0      0        2 
  24  chr24_2688101     ZGre    T    C        0      0        2 
  24  chr24_2688101     ZHar    T    C        0      0        2 
  24  chr24_2688101   Sample    T    C        0      0        2 
  24  chr24_2690035     AAsi    T    C        0      0        2 
  24  chr24_2690035     AKia    T    C        0      0        2 
  24  chr24_2690035     AOna    T    C        0      0        2 
  24  chr24_2690035     ASom    T    C        0      0        2 
  24  chr24_2690035     HCab    T    C        0      0        2 
  24  chr24_2690035     HPrz    T    C        0      0        2 
  24  chr24_2690035     ZBoe    T    C      0.5      1        2 
  24  chr24_2690035     ZGre    T    C        0      0        2 
  24  chr24_2690035     ZHar    T    C        0      0        2 
  24  chr24_2690035   Sample    T    C        0      0        2 
  24  chr24_2694190     AAsi    A    G        0      0        2 
  24  chr24_2694190     AKia    A    G        0      0        2 
  24  chr24_2694190     AOna    A    G        0      0        2 
  24  chr24_2694190     ASom    A    G        0      0        2 
  24  chr24_2694190     HCab    A    G        0      0        2 
  24  chr24_2694190     HPrz    A    G        1      2        2 
  24  chr24_2694190     ZBoe    A    G        0      0        2 
  24  chr24_2694190     ZGre    A    G        0      0        2 
  24  chr24_2694190     ZHar    A    G        0      0        2 
  24  chr24_2694190   Sample    A    G        1      2        2 
  24  chr24_2699401     AAsi    G    A        0      0        2 
  24  chr24_2699401     AKia    G    A        0      0        2 
  24  chr24_2699401     AOna    G    A        0      0        2 
  24  chr24_2699401     ASom    G    A        0      0        2 
  24  chr24_2699401     HCab    G    A        1      2        2 
  24  chr24_2699401     HPrz    G    A        1      2        2 
  24  chr24_2699401     ZBoe    G    A        0      0        2 
  24  chr24_2699401     ZGre    G    A        0      0        2 
  24  chr24_2699401     ZHar    G    A        0      0        2 
  24  chr24_2699401   Sample    G    A        1      2        2 
  24  chr24_2701296     AAsi    G    A        0      0        2 
  24  chr24_2701296     AKia    G    A        1      2        2 
  24  chr24_2701296     AOna    G    A        0      0        2 
  24  chr24_2701296     ASom    G    A        0      0        2 
  24  chr24_2701296     HCab    G    A        0      0        2 
  24  chr24_2701296     HPrz    G    A        0      0        2 
  24  chr24_2701296     ZBoe    G    A        0      0        2 
  24  chr24_2701296     ZGre    G    A        0      0        2 
  24  chr24_2701296     ZHar    G    A        0      0        2 
  24  chr24_2701296   Sample    G    A        0      0        2 
  24  chr24_2701973     AAsi    A    C        0      0        2 
  24  chr24_2701973     AKia    A    C        0      0        2 
  24  chr24_2701973     AOna    A    C        0      0        2 
  24  chr24_2701973     ASom    A    C        0      0        2 
  24  chr24_2701973     HCab    A    C        0      0        2 
  24  chr24_2701973     HPrz    A    C      0.5      1        2 
  24  chr24_2701973     ZBoe    A    C        0      0        2 
  24  chr24_2701973     ZGre    A    C        0      0        2 
  24  chr24_2701973     ZHar    A    C        0      0        2 
  24  chr24_2701973   Sample    A    C        0      0        2 
  24  chr24_2704611     AAsi    T    C        0      0        2 
  24  chr24_2704611     AKia    T    C        0      0        2 
  24  chr24_2704611     AOna    T    C        0      0        2 
  24  chr24_2704611     ASom    T    C        0      0        2 
  24  chr24_2704611     HCab    T    C        0      0        2 
  24  chr24_2704611     HPrz    T    C        0      0        2 
  24  chr24_2704611     ZBoe    T    C        0      0        2 
  24  chr24_2704611     ZGre    T    C        0      0        2 
  24  chr24_2704611     ZHar    T    C        1      2        2 
  24  chr24_2704611   Sample    T    C        0      0        2 
  24  chr24_2707893     AAsi    G    A        0      0        2 
  24  chr24_2707893     AKia    G    A        0      0        2 
  24  chr24_2707893     AOna    G    A        0      0        2 
  24  chr24_2707893     ASom    G    A        0      0        2 
  24  chr24_2707893     HCab    G    A        1      2        2 
  24  chr24_2707893     HPrz    G    A        1      2        2 
  24  chr24_2707893     ZBoe    G    A        0      0        2 
  24  chr24_2707893     ZGre    G    A        0      0        2 
  24  chr24_2707893     ZHar    G    A        0      0        2 
  24  chr24_2707893   Sample    G    A        1      2        2 
  24  chr24_2713479     AAsi    T    G        0      0        2 
  24  chr24_2713479     AKia    T    G        0      0        2 
  24  chr24_2713479     AOna    T    G        0      0        2 
  24  chr24_2713479     ASom    T    G        0      0        2 
  24  chr24_2713479     HCab    T    G        1      2        2 
  24  chr24_2713479     HPrz    T    G      0.5      1        2 
  24  chr24_2713479     ZBoe    T    G        0      0        2 
  24  chr24_2713479     ZGre    T    G        0      0        2 
  24  chr24_2713479     ZHar    T    G        0      0        2 
  24  chr24_2713479   Sample    T    G        1      2        2 
  24  chr24_2713650     AAsi    T    C        0      0        2 
  24  chr24_2713650     AKia    T    C        0      0        2 
  24  chr24_2713650     AOna    T    C        0      0        2 
  24  chr24_2713650     ASom    T    C        0      0        2 
  24  chr24_2713650     HCab    T    C        1      2        2 
  24  chr24_2713650     HPrz    T    C        1      2        2 
  24  chr24_2713650     ZBoe    T    C        0      0        2 
  24  chr24_2713650     ZGre    T    C        0      0        2 
  24  chr24_2713650     ZHar    T    C        0      0        2 
  24  chr24_2713650   Sample    T    C        1      2        2 
  24  chr24_2717651     AAsi    A    G        0      0        2 
  24  chr24_2717651     AKia    A    G        1      2        2 
  24  chr24_2717651     AOna    A    G        1      2        2 
  24  chr24_2717651     ASom    A    G        0      0        2 
  24  chr24_2717651     HCab    A    G        0      0        2 
  24  chr24_2717651     HPrz    A    G        0      0        2 
  24  chr24_2717651     ZBoe    A    G        0      0        2 
  24  chr24_2717651     ZGre    A    G        0      0        2 
  24  chr24_2717651     ZHar    A    G        0      0        2 
  24  chr24_2717651   Sample    A    G        0      0        2 
  24  chr24_2720742     AAsi    T    A        0      0        2 
  24  chr24_2720742     AKia    T    A        0      0        2 
  24  chr24_2720742     AOna    T    A        0      0        2 
  24  chr24_2720742     ASom    T    A        0      0        2 
  24  chr24_2720742     HCab    T    A        1      2        2 
  24  chr24_2720742     HPrz    T    A        1      2        2 
  24  chr24_2720742     ZBoe    T    A        0      0        2 
  24  chr24_2720742     ZGre    T    A        0      0        2 
  24  chr24_2720742     ZHar    T    A        0      0        2 
  24  chr24_2720742   Sample    T    A        1      2        2 
  24  chr24_2722858     AAsi    C    A        0      0        2 
  24  chr24_2722858     AKia    C    A        0      0        2 
  24  chr24_2722858     AOna    C    A        0      0        2 
  24  chr24_2722858     ASom    C    A        0      0        2 
  24  chr24_2722858     HCab    C    A        1      2        2 
  24  chr24_2722858     HPrz    C    A        1      2        2 
  24  chr24_2722858     ZBoe    C    A        0      0        2 
  24  chr24_2722858     ZGre    C    A        0      0        2 
  24  chr24_2722858     ZHar    C    A        0      0        2 
  24  chr24_2722858   Sample    C    A        1      2        2 
  24  chr24_2725403     AAsi    A    G        0      0        2 
  24  chr24_2725403     AKia    A    G        0      0        2 
  24  chr24_2725403     AOna    A    G        0      0        2 
  24  chr24_2725403     ASom    A    G        0      0        2 
  24  chr24_2725403     HCab    A    G        1      2        2 
  24  chr24_2725403     HPrz    A    G        1      2        2 
  24  chr24_2725403     ZBoe    A    G        0      0        2 
  24  chr24_2725403     ZGre    A    G        0      0        2 
  24  chr24_2725403     ZHar    A    G        0      0        2 
  24  chr24_2725403   Sample    A    G        1      2        2 
  24  chr24_2730995     AAsi    G    A        0      0        2 
  24  chr24_2730995     AKia    G    A        0      0        2 
  24  chr24_2730995     AOna    G    A        0      0        2 
  24  chr24_2730995     ASom    G    A        0      0        2 
  24  chr24_2730995     HCab    G    A        1      2        2 
  24  chr24_2730995     HPrz    G    A        1      2        2 
  24  chr24_2730995     ZBoe    G    A        0      0        2 
  24  chr24_2730995     ZGre    G    A        0      0        2 
  24  chr24_2730995     ZHar    G    A        0      0        2 
  24  chr24_2730995   Sample    G    A        1      2        2 
  24  chr24_2739390     AAsi    G    A        0      0        2 
  24  chr24_2739390     AKia    G    A        0      0        2 
  24  chr24_2739390     AOna    G    A        0      0        2 
  24  chr24_2739390     ASom    G    A        0      0        2 
  24  chr24_2739390     HCab    G    A        1      2        2 
  24  chr24_2739390     HPrz    G    A        1      2        2 
  24  chr24_2739390     ZBoe    G    A        0      0        2 
  24  chr24_2739390     ZGre    G    A        0      0        2 
  24  chr24_2739390     ZHar    G    A        0      0        2 
  24  chr24_2739390   Sample    G    A        1      2        2 
  24  chr24_2740715     AAsi    A    G        0      0        2 
  24  chr24_2740715     AKia    A    G        0      0        2 
  24  chr24_2740715     AOna    A    G        0      0        2 
  24  chr24_2740715     ASom    A    G        0      0        2 
  24  chr24_2740715     HCab    A    G        1      2        2 
  24  chr24_2740715     HPrz    A    G        1      2        2 
  24  chr24_2740715     ZBoe    A    G        0      0        2 
  24  chr24_2740715     ZGre    A    G        0      0        2 
  24  chr24_2740715     ZHar    A    G        0      0        2 
  24  chr24_2740715   Sample    A    G        1      2        2 
  24  chr24_2744904     AAsi    T    G        0      0        2 
  24  chr24_2744904     AKia    T    G        0      0        2 
  24  chr24_2744904     AOna    T    G        0      0        2 
  24  chr24_2744904     ASom    T    G        0      0        2 
  24  chr24_2744904     HCab    T    G        1      2        2 
  24  chr24_2744904     HPrz    T    G        1      2        2 
  24  chr24_2744904     ZBoe    T    G        0      0        2 
  24  chr24_2744904     ZGre    T    G        0      0        2 
  24  chr24_2744904     ZHar    T    G        0      0        2 
  24  chr24_2744904   Sample    T    G        0      0        2 
  24  chr24_2749190     AAsi    A    T        0      0        2 
  24  chr24_2749190     AKia    A    T        0      0        2 
  24  chr24_2749190     AOna    A    T        0      0        2 
  24  chr24_2749190     ASom    A    T        0      0        2 
  24  chr24_2749190     HCab    A    T        1      2        2 
  24  chr24_2749190     HPrz    A    T        1      2        2 
  24  chr24_2749190     ZBoe    A    T        0      0        2 
  24  chr24_2749190     ZGre    A    T        0      0        2 
  24  chr24_2749190     ZHar    A    T        0      0        2 
  24  chr24_2749190   Sample    A    T        1      2        2 
  24  chr24_2757245     AAsi    C    T        0      0        2 
  24  chr24_2757245     AKia    C    T        0      0        2 
  24  chr24_2757245     AOna    C    T        0      0        2 
  24  chr24_2757245     ASom    C    T        1      2        2 
  24  chr24_2757245     HCab    C    T        0      0        2 
  24  chr24_2757245     HPrz    C    T        0      0        2 
  24  chr24_2757245     ZBoe    C    T        0      0        2 
  24  chr24_2757245     ZGre    C    T        0      0        2 
  24  chr24_2757245     ZHar    C    T        0      0        2 
  24  chr24_2757245   Sample    C    T        0      0        2 
  24  chr24_2759632     AAsi    G    T        0      0        2 
  24  chr24_2759632     AKia    G    T        0      0        2 
  24  chr24_2759632     AOna    G    T        0      0        2 
  24  chr24_2759632     ASom    G    T        0      0        2 
  24  chr24_2759632     HCab    G    T        1      2        2 
  24  chr24_2759632     HPrz    G    T        1      2        2 
  24  chr24_2759632     ZBoe    G    T        0      0        2 
  24  chr24_2759632     ZGre    G    T        0      0        2 
  24  chr24_2759632     ZHar    G    T        0      0        2 
  24  chr24_2759632   Sample    G    T        1      2        2 
  24  chr24_2770321     AAsi    A    G        1      2        2 
  24  chr24_2770321     AKia    A    G        0      0        2 
  24  chr24_2770321     AOna    A    G        0      0        2 
  24  chr24_2770321     ASom    A    G        0      0        2 
  24  chr24_2770321     HCab    A    G        0      0        2 
  24  chr24_2770321     HPrz    A    G        0      0        2 
  24  chr24_2770321     ZBoe    A    G        0      0        2 
  24  chr24_2770321     ZGre    A    G        0      0        2 
  24  chr24_2770321     ZHar    A    G        0      0        2 
  24  chr24_2770321   Sample    A    G        0      0        2 
  24  chr24_2771692     AAsi    A    G        0      0        2 
  24  chr24_2771692     AKia    A    G        1      2        2 
  24  chr24_2771692     AOna    A    G        0      0        2 
  24  chr24_2771692     ASom    A    G        0      0        2 
  24  chr24_2771692     HCab    A    G        0      0        2 
  24  chr24_2771692     HPrz    A    G        0      0        2 
  24  chr24_2771692     ZBoe    A    G        0      0        2 
  24  chr24_2771692     ZGre    A    G        0      0        2 
  24  chr24_2771692     ZHar    A    G        0      0        2 
  24  chr24_2771692   Sample    A    G        0      0        2 
  24  chr24_2773521     AAsi    C    T        0      0        2 
  24  chr24_2773521     AKia    C    T        0      0        2 
  24  chr24_2773521     AOna    C    T        0      0        2 
  24  chr24_2773521     ASom    C    T        0      0        2 
  24  chr24_2773521     HCab    C    T        1      2        2 
  24  chr24_2773521     HPrz    C    T        1      2        2 
  24  chr24_2773521     ZBoe    C    T        0      0        2 
  24  chr24_2773521     ZGre    C    T        0      0        2 
  24  chr24_2773521     ZHar    C    T        0      0        2 
  24  chr24_2773521   Sample    C    T        1      2        2 
  24  chr24_2774123     AAsi    G    A        0      0        2 
  24  chr24_2774123     AKia    G    A        0      0        2 
  24  chr24_2774123     AOna    G    A        0      0        2 
  24  chr24_2774123     ASom    G    A        0      0        2 
  24  chr24_2774123     HCab    G    A        1      2        2 
  24  chr24_2774123     HPrz    G    A        1      2        2 
  24  chr24_2774123     ZBoe    G    A        0      0        2 
  24  chr24_2774123     ZGre    G    A        0      0        2 
  24  chr24_2774123     ZHar    G    A        0      0        2 
  24  chr24_2774123   Sample    G    A        1      2        2 
  24  chr24_2774525     AAsi    A    G        0      0        2 
  24  chr24_2774525     AKia    A    G        0      0        2 
  24  chr24_2774525     AOna    A    G        0      0        2 
  24  chr24_2774525     ASom    A    G        0      0        2 
  24  chr24_2774525     HCab    A    G        0      0        2 
  24  chr24_2774525     HPrz    A    G        0      0        2 
  24  chr24_2774525     ZBoe    A    G        0      0        2 
  24  chr24_2774525     ZGre    A    G        0      0        2 
  24  chr24_2774525     ZHar    A    G      0.5      1        2 
  24  chr24_2774525   Sample    A    G        0      0        2 
  24  chr24_2774869     AAsi    A    G        1      2        2 
  24  chr24_2774869     AKia    A    G        0      0        2 
  24  chr24_2774869     AOna    A    G        0      0        2 
  24  chr24_2774869     ASom    A    G        0      0        2 
  24  chr24_2774869     HCab    A    G        0      0        2 
  24  chr24_2774869     HPrz    A    G        0      0        2 
  24  chr24_2774869     ZBoe    A    G        0      0        2 
  24  chr24_2774869     ZGre    A    G        0      0        2 
  24  chr24_2774869     ZHar    A    G        0      0        2 
  24  chr24_2774869   Sample    A    G        0      0        2 
  24  chr24_2781225     AAsi    G    C        0      0        2 
  24  chr24_2781225     AKia    G    C        0      0        2 
  24  chr24_2781225     AOna    G    C        0      0        2 
  24  chr24_2781225     ASom    G    C        0      0        2 
  24  chr24_2781225     HCab    G    C        0      0        2 
  24  chr24_2781225     HPrz    G    C        0      0        2 
  24  chr24_2781225     ZBoe    G    C        0      0        2 
  24  chr24_2781225     ZGre    G    C        0      0        2 
  24  chr24_2781225     ZHar    G    C        1      2        2 
  24  chr24_2781225   Sample    G    C        0      0        2 
  24  chr24_2782263     AAsi    G    A        0      0        2 
  24  chr24_2782263     AKia    G    A        0      0        2 
  24  chr24_2782263     AOna    G    A        0      0        2 
  24  chr24_2782263     ASom    G    A        0      0        2 
  24  chr24_2782263     HCab    G    A        1      2        2 
  24  chr24_2782263     HPrz    G    A        1      2        2 
  24  chr24_2782263     ZBoe    G    A        0      0        2 
  24  chr24_2782263     ZGre    G    A        0      0        2 
  24  chr24_2782263     ZHar    G    A        0      0        2 
  24  chr24_2782263   Sample    G    A        1      2        2 
  24  chr24_2790803     AAsi    G    A        0      0        2 
  24  chr24_2790803     AKia    G    A        0      0        2 
  24  chr24_2790803     AOna    G    A        0      0        2 
  24  chr24_2790803     ASom    G    A        0      0        2 
  24  chr24_2790803     HCab    G    A        0      0        2 
  24  chr24_2790803     HPrz    G    A        0      0        2 
  24  chr24_2790803     ZBoe    G    A        0      0        2 
  24  chr24_2790803     ZGre    G    A      0.5      1        2 
  24  chr24_2790803     ZHar    G    A        0      0        2 
  24  chr24_2790803   Sample    G    A        0      0        2 
  24  chr24_2803241     AAsi    T    C        0      0        2 
  24  chr24_2803241     AKia    T    C        0      0        2 
  24  chr24_2803241     AOna    T    C        0      0        2 
  24  chr24_2803241     ASom    T    C        0      0        2 
  24  chr24_2803241     HCab    T    C        0      0        2 
  24  chr24_2803241     HPrz    T    C        0      0        2 
  24  chr24_2803241     ZBoe    T    C        0      0        2 
  24  chr24_2803241     ZGre    T    C      0.5      1        2 
  24  chr24_2803241     ZHar    T    C        0      0        2 
  24  chr24_2803241   Sample    T    C        0      0        2 
  24  chr24_2811049     AAsi    G    T        0      0        2 
  24  chr24_2811049     AKia    G    T        0      0        2 
  24  chr24_2811049     AOna    G    T        0      0        2 
  24  chr24_2811049     ASom    G    T        0      0        2 
  24  chr24_2811049     HCab    G    T        0      0        2 
  24  chr24_2811049     HPrz    G    T        0      0        2 
  24  chr24_2811049     ZBoe    G    T        0      0        2 
  24  chr24_2811049     ZGre    G    T        0      0        2 
  24  chr24_2811049     ZHar    G    T      0.5      1        2 
  24  chr24_2811049   Sample    G    T        0      0        2 
  24  chr24_2813348     AAsi    T    C        0      0        2 
  24  chr24_2813348     AKia    T    C        0      0        2 
  24  chr24_2813348     AOna    T    C        0      0        2 
  24  chr24_2813348     ASom    T    C        0      0        2 
  24  chr24_2813348     HCab    T    C        1      2        2 
  24  chr24_2813348     HPrz    T    C        1      2        2 
  24  chr24_2813348     ZBoe    T    C        0      0        2 
  24  chr24_2813348     ZGre    T    C        0      0        2 
  24  chr24_2813348     ZHar    T    C        0      0        2 
  24  chr24_2813348   Sample    T    C        1      2        2 
  24  chr24_2813391     AAsi    A    G        1      2        2 
  24  chr24_2813391     AKia    A    G        0      0        2 
  24  chr24_2813391     AOna    A    G        0      0        2 
  24  chr24_2813391     ASom    A    G        1      2        2 
  24  chr24_2813391     HCab    A    G        0      0        2 
  24  chr24_2813391     HPrz    A    G        0      0        2 
  24  chr24_2813391     ZBoe    A    G        0      0        2 
  24  chr24_2813391     ZGre    A    G        0      0        2 
  24  chr24_2813391     ZHar    A    G      0.5      1        2 
  24  chr24_2813391   Sample    A    G        0      0        2 
  24  chr24_2819164     AAsi    T    A        0      0        2 
  24  chr24_2819164     AKia    T    A        0      0        2 
  24  chr24_2819164     AOna    T    A        0      0        2 
  24  chr24_2819164     ASom    T    A        0      0        2 
  24  chr24_2819164     HCab    T    A        0      0        2 
  24  chr24_2819164     HPrz    T    A        0      0        2 
  24  chr24_2819164     ZBoe    T    A        0      0        2 
  24  chr24_2819164     ZGre    T    A        0      0        2 
  24  chr24_2819164     ZHar    T    A      0.5      1        2 
  24  chr24_2819164   Sample    T    A        0      0        2 
  24  chr24_2836019     AAsi    G    T        0      0        2 
  24  chr24_2836019     AKia    G    T        0      0        2 
  24  chr24_2836019     AOna    G    T        0      0        2 
  24  chr24_2836019     ASom    G    T        0      0        2 
  24  chr24_2836019     HCab    G    T        1      2        2 
  24  chr24_2836019     HPrz    G    T        1      2        2 
  24  chr24_2836019     ZBoe    G    T        0      0        2 
  24  chr24_2836019     ZGre    G    T        0      0        2 
  24  chr24_2836019     ZHar    G    T        0      0        2 
  24  chr24_2836019   Sample    G    T        1      2        2 
  24  chr24_2837088     AAsi    A    G        0      0        2 
  24  chr24_2837088     AKia    A    G        0      0        2 
  24  chr24_2837088     AOna    A    G        0      0        2 
  24  chr24_2837088     ASom    A    G        0      0        2 
  24  chr24_2837088     HCab    A    G        1      2        2 
  24  chr24_2837088     HPrz    A    G        1      2        2 
  24  chr24_2837088     ZBoe    A    G        0      0        2 
  24  chr24_2837088     ZGre    A    G        0      0        2 
  24  chr24_2837088     ZHar    A    G        0      0        2 
  24  chr24_2837088   Sample    A    G        1      2        2 
  24  chr24_2838456     AAsi    A    G        0      0        2 
  24  chr24_2838456     AKia    A    G        1      2        2 
  24  chr24_2838456     AOna    A    G        1      2        2 
  24  chr24_2838456     ASom    A    G        0      0        2 
  24  chr24_2838456     HCab    A    G        0      0        2 
  24  chr24_2838456     HPrz    A    G        0      0        2 
  24  chr24_2838456     ZBoe    A    G      0.5      1        2 
  24  chr24_2838456     ZGre    A    G        0      0        2 
  24  chr24_2838456     ZHar    A    G        0      0        2 
  24  chr24_2838456   Sample    A    G        0      0        2 
  24  chr24_2841767     AAsi    G    A        0      0        2 
  24  chr24_2841767     AKia    G    A        0      0        2 
  24  chr24_2841767     AOna    G    A        0      0        2 
  24  chr24_2841767     ASom    G    A        0      0        2 
  24  chr24_2841767     HCab    G    A        1      2        2 
  24  chr24_2841767     HPrz    G    A        1      2        2 
  24  chr24_2841767     ZBoe    G    A        0      0        2 
  24  chr24_2841767     ZGre    G    A        0      0        2 
  24  chr24_2841767     ZHar    G    A        0      0        2 
  24  chr24_2841767   Sample    G    A        1      2        2 
  24  chr24_2842944     AAsi    T    C        0      0        2 
  24  chr24_2842944     AKia    T    C        0      0        2 
  24  chr24_2842944     AOna    T    C        0      0        2 
  24  chr24_2842944     ASom    T    C        0      0        2 
  24  chr24_2842944     HCab    T    C        1      2        2 
  24  chr24_2842944     HPrz    T    C        1      2        2 
  24  chr24_2842944     ZBoe    T    C        0      0        2 
  24  chr24_2842944     ZGre    T    C        0      0        2 
  24  chr24_2842944     ZHar    T    C        0      0        2 
  24  chr24_2842944   Sample    T    C        1      2        2 
  24  chr24_2850734     AAsi    A    G        0      0        2 
  24  chr24_2850734     AKia    A    G        0      0        2 
  24  chr24_2850734     AOna    A    G        0      0        2 
  24  chr24_2850734     ASom    A    G        1      2        2 
  24  chr24_2850734     HCab    A    G        0      0        2 
  24  chr24_2850734     HPrz    A    G        0      0        2 
  24  chr24_2850734     ZBoe    A    G        0      0        2 
  24  chr24_2850734     ZGre    A    G        0      0        2 
  24  chr24_2850734     ZHar    A    G        0      0        2 
  24  chr24_2850734   Sample    A    G        0      0        2 
  24  chr24_2857485     AAsi    G    A        0      0        2 
  24  chr24_2857485     AKia    G    A        0      0        2 
  24  chr24_2857485     AOna    G    A        0      0        2 
  24  chr24_2857485     ASom    G    A        0      0        2 
  24  chr24_2857485     HCab    G    A        1      2        2 
  24  chr24_2857485     HPrz    G    A        1      2        2 
  24  chr24_2857485     ZBoe    G    A        0      0        2 
  24  chr24_2857485     ZGre    G    A        0      0        2 
  24  chr24_2857485     ZHar    G    A        0      0        2 
  24  chr24_2857485   Sample    G    A        1      2        2 
  24  chr24_2860177     AAsi    T    C        0      0        2 
  24  chr24_2860177     AKia    T    C        0      0        2 
  24  chr24_2860177     AOna    T    C        0      0        2 
  24  chr24_2860177     ASom    T    C        0      0        2 
  24  chr24_2860177     HCab    T    C        1      2        2 
  24  chr24_2860177     HPrz    T    C        1      2        2 
  24  chr24_2860177     ZBoe    T    C        0      0        2 
  24  chr24_2860177     ZGre    T    C        0      0        2 
  24  chr24_2860177     ZHar    T    C        0      0        2 
  24  chr24_2860177   Sample    T    C        0      0        2 
  24  chr24_2868150     AAsi    G    A        0      0        2 
  24  chr24_2868150     AKia    G    A        0      0        2 
  24  chr24_2868150     AOna    G    A        0      0        2 
  24  chr24_2868150     ASom    G    A        0      0        2 
  24  chr24_2868150     HCab    G    A        0      0        2 
  24  chr24_2868150     HPrz    G    A      0.5      1        2 
  24  chr24_2868150     ZBoe    G    A        0      0        2 
  24  chr24_2868150     ZGre    G    A        0      0        2 
  24  chr24_2868150     ZHar    G    A        0      0        2 
  24  chr24_2868150   Sample    G    A        0      0        2 
  24  chr24_2871727     AAsi    C    T        0      0        2 
  24  chr24_2871727     AKia    C    T        0      0        2 
  24  chr24_2871727     AOna    C    T        0      0        2 
  24  chr24_2871727     ASom    C    T        0      0        2 
  24  chr24_2871727     HCab    C    T        1      2        2 
  24  chr24_2871727     HPrz    C    T        1      2        2 
  24  chr24_2871727     ZBoe    C    T        0      0        2 
  24  chr24_2871727     ZGre    C    T        0      0        2 
  24  chr24_2871727     ZHar    C    T        0      0        2 
  24  chr24_2871727   Sample    C    T        1      2        2 
  24  chr24_2875646     AAsi    T    C        0      0        2 
  24  chr24_2875646     AKia    T    C        0      0        2 
  24  chr24_2875646     AOna    T    C        0      0        2 
  24  chr24_2875646     ASom    T    C        0      0        2 
  24  chr24_2875646     HCab    T    C        1      2        2 
  24  chr24_2875646     HPrz    T    C        1      2        2 
  24  chr24_2875646     ZBoe    T    C        0      0        2 
  24  chr24_2875646     ZGre    T    C        0      0        2 
  24  chr24_2875646     ZHar    T    C        0      0        2 
  24  chr24_2875646   Sample    T    C        1      2        2 
  24  chr24_2875783     AAsi    G    T        0      0        2 
  24  chr24_2875783     AKia    G    T        0      0        2 
  24  chr24_2875783     AOna    G    T        0      0        2 
  24  chr24_2875783     ASom    G    T        0      0        2 
  24  chr24_2875783     HCab    G    T        0      0        2 
  24  chr24_2875783     HPrz    G    T      0.5      1        2 
  24  chr24_2875783     ZBoe    G    T        0      0        2 
  24  chr24_2875783     ZGre    G    T        0      0        2 
  24  chr24_2875783     ZHar    G    T        0      0        2 
  24  chr24_2875783   Sample    G    T        0      0        2 
  24  chr24_2889720     AAsi    A    G        0      0        2 
  24  chr24_2889720     AKia    A    G        0      0        2 
  24  chr24_2889720     AOna    A    G        0      0        2 
  24  chr24_2889720     ASom    A    G        1      2        2 
  24  chr24_2889720     HCab    A    G        0      0        2 
  24  chr24_2889720     HPrz    A    G        0      0        2 
  24  chr24_2889720     ZBoe    A    G        0      0        2 
  24  chr24_2889720     ZGre    A    G        0      0        2 
  24  chr24_2889720     ZHar    A    G        0      0        2 
  24  chr24_2889720   Sample    A    G        0      0        2 
  24  chr24_2891586     AAsi    T    C        0      0        2 
  24  chr24_2891586     AKia    T    C        0      0        2 
  24  chr24_2891586     AOna    T    C        0      0        2 
  24  chr24_2891586     ASom    T    C        0      0        2 
  24  chr24_2891586     HCab    T    C        0      0        2 
  24  chr24_2891586     HPrz    T    C        0      0        2 
  24  chr24_2891586     ZBoe    T    C        1      2        2 
  24  chr24_2891586     ZGre    T    C        0      0        2 
  24  chr24_2891586     ZHar    T    C        0      0        2 
  24  chr24_2891586   Sample    T    C        0      0        2 
  24  chr24_2898621     AAsi    G    C        0      0        2 
  24  chr24_2898621     AKia    G    C        0      0        2 
  24  chr24_2898621     AOna    G    C        0      0        2 
  24  chr24_2898621     ASom    G    C        0      0        2 
  24  chr24_2898621     HCab    G    C        0      0        2 
  24  chr24_2898621     HPrz    G    C        0      0        2 
  24  chr24_2898621     ZBoe    G    C      0.5      1        2 
  24  chr24_2898621     ZGre    G    C        0      0        2 
  24  chr24_2898621     ZHar    G    C        0      0        2 
  24  chr24_2898621   Sample    G    C        0      0        2 
  24  chr24_2898840     AAsi    T    C        0      0        2 
  24  chr24_2898840     AKia    T    C        0      0        2 
  24  chr24_2898840     AOna    T    C        0      0        2 
  24  chr24_2898840     ASom    T    C        0      0        2 
  24  chr24_2898840     HCab    T    C        1      2        2 
  24  chr24_2898840     HPrz    T    C        1      2        2 
  24  chr24_2898840     ZBoe    T    C        0      0        2 
  24  chr24_2898840     ZGre    T    C        0      0        2 
  24  chr24_2898840     ZHar    T    C        0      0        2 
  24  chr24_2898840   Sample    T    C        1      2        2 
  24  chr24_2906680     AAsi    A    C        0      0        2 
  24  chr24_2906680     AKia    A    C        0      0        2 
  24  chr24_2906680     AOna    A    C        0      0        2 
  24  chr24_2906680     ASom    A    C        0      0        2 
  24  chr24_2906680     HCab    A    C        1      2        2 
  24  chr24_2906680     HPrz    A    C        1      2        2 
  24  chr24_2906680     ZBoe    A    C        0      0        2 
  24  chr24_2906680     ZGre    A    C        0      0        2 
  24  chr24_2906680     ZHar    A    C        0      0        2 
  24  chr24_2906680   Sample    A    C        1      2        2 
  24  chr24_2907333     AAsi    G    A        0      0        2 
  24  chr24_2907333     AKia    G    A        0      0        2 
  24  chr24_2907333     AOna    G    A        0      0        2 
  24  chr24_2907333     ASom    G    A        0      0        2 
  24  chr24_2907333     HCab    G    A        0      0        2 
  24  chr24_2907333     HPrz    G    A      0.5      1        2 
  24  chr24_2907333     ZBoe    G    A        0      0        2 
  24  chr24_2907333     ZGre    G    A        0      0        2 
  24  chr24_2907333     ZHar    G    A        0      0        2 
  24  chr24_2907333   Sample    G    A        0      0        2 
  24  chr24_2916460     AAsi    C    T        0      0        2 
  24  chr24_2916460     AKia    C    T        0      0        2 
  24  chr24_2916460     AOna    C    T        0      0        2 
  24  chr24_2916460     ASom    C    T        0      0        2 
  24  chr24_2916460     HCab    C    T        0      0        2 
  24  chr24_2916460     HPrz    C    T        0      0        2 
  24  chr24_2916460     ZBoe    C    T        0      0        2 
  24  chr24_2916460     ZGre    C    T      0.5      1        2 
  24  chr24_2916460     ZHar    C    T        0      0        2 
  24  chr24_2916460   Sample    C    T        0      0        2 
  24  chr24_2918362     AAsi    A    G        0      0        2 
  24  chr24_2918362     AKia    A    G        0      0        2 
  24  chr24_2918362     AOna    A    G        0      0        2 
  24  chr24_2918362     ASom    A    G        0      0        2 
  24  chr24_2918362     HCab    A    G        1      2        2 
  24  chr24_2918362     HPrz    A    G        1      2        2 
  24  chr24_2918362     ZBoe    A    G        0      0        2 
  24  chr24_2918362     ZGre    A    G        0      0        2 
  24  chr24_2918362     ZHar    A    G        0      0        2 
  24  chr24_2918362   Sample    A    G        1      2        2 
  24  chr24_2922390     AAsi    G    C        0      0        2 
  24  chr24_2922390     AKia    G    C        0      0        2 
  24  chr24_2922390     AOna    G    C        0      0        2 
  24  chr24_2922390     ASom    G    C        0      0        2 
  24  chr24_2922390     HCab    G    C        0      0        2 
  24  chr24_2922390     HPrz    G    C        0      0        2 
  24  chr24_2922390     ZBoe    G    C        0      0        2 
  24  chr24_2922390     ZGre    G    C      0.5      1        2 
  24  chr24_2922390     ZHar    G    C        0      0        2 
  24  chr24_2922390   Sample    G    C        0      0        2 
  24  chr24_2922932     AAsi    G    A        1      2        2 
  24  chr24_2922932     AKia    G    A        0      0        2 
  24  chr24_2922932     AOna    G    A        0      0        2 
  24  chr24_2922932     ASom    G    A        1      2        2 
  24  chr24_2922932     HCab    G    A        0      0        2 
  24  chr24_2922932     HPrz    G    A        0      0        2 
  24  chr24_2922932     ZBoe    G    A        0      0        2 
  24  chr24_2922932     ZGre    G    A        0      0        2 
  24  chr24_2922932     ZHar    G    A        0      0        2 
  24  chr24_2922932   Sample    G    A        0      0        2 
  24  chr24_2940483     AAsi    G    A        0      0        2 
  24  chr24_2940483     AKia    G    A        1      2        2 
  24  chr24_2940483     AOna    G    A        1      2        2 
  24  chr24_2940483     ASom    G    A        0      0        2 
  24  chr24_2940483     HCab    G    A        0      0        2 
  24  chr24_2940483     HPrz    G    A        0      0        2 
  24  chr24_2940483     ZBoe    G    A        0      0        2 
  24  chr24_2940483     ZGre    G    A        0      0        2 
  24  chr24_2940483     ZHar    G    A        0      0        2 
  24  chr24_2940483   Sample    G    A        0      0        2 
  24  chr24_2947009     AAsi    G    T        1      2        2 
  24  chr24_2947009     AKia    G    T        0      0        2 
  24  chr24_2947009     AOna    G    T        0      0        2 
  24  chr24_2947009     ASom    G    T        1      2        2 
  24  chr24_2947009     HCab    G    T        0      0        2 
  24  chr24_2947009     HPrz    G    T        0      0        2 
  24  chr24_2947009     ZBoe    G    T        0      0        2 
  24  chr24_2947009     ZGre    G    T        0      0        2 
  24  chr24_2947009     ZHar    G    T        0      0        2 
  24  chr24_2947009   Sample    G    T        0      0        2 
  24  chr24_2949169     AAsi    C    G        0      0        2 
  24  chr24_2949169     AKia    C    G        0      0        2 
  24  chr24_2949169     AOna    C    G        0      0        2 
  24  chr24_2949169     ASom    C    G        0      0        2 
  24  chr24_2949169     HCab    C    G        0      0        2 
  24  chr24_2949169     HPrz    C    G        0      0        2 
  24  chr24_2949169     ZBoe    C    G        0      0        2 
  24  chr24_2949169     ZGre    C    G      0.5      1        2 
  24  chr24_2949169     ZHar    C    G        0      0        2 
  24  chr24_2949169   Sample    C    G        0      0        2 
  24  chr24_2952975     AAsi    T    C        0      0        2 
  24  chr24_2952975     AKia    T    C        0      0        2 
  24  chr24_2952975     AOna    T    C        0      0        2 
  24  chr24_2952975     ASom    T    C        0      0        2 
  24  chr24_2952975     HCab    T    C        0      0        2 
  24  chr24_2952975     HPrz    T    C        0      0        2 
  24  chr24_2952975     ZBoe    T    C      0.5      1        2 
  24  chr24_2952975     ZGre    T    C        0      0        2 
  24  chr24_2952975     ZHar    T    C        0      0        2 
  24  chr24_2952975   Sample    T    C        0      0        2 
  24  chr24_2962793     AAsi    T    C        0      0        2 
  24  chr24_2962793     AKia    T    C        0      0        2 
  24  chr24_2962793     AOna    T    C        0      0        2 
  24  chr24_2962793     ASom    T    C        0      0        2 
  24  chr24_2962793     HCab    T    C        0      0        2 
  24  chr24_2962793     HPrz    T    C        0      0        2 
  24  chr24_2962793     ZBoe    T    C        1      2        2 
  24  chr24_2962793     ZGre    T    C        1      2        2 
  24  chr24_2962793     ZHar    T    C        1      2        2 
  24  chr24_2962793   Sample    T    C        0      0        2 
  24  chr24_2962963     AAsi    T    C        0      0        2 
  24  chr24_2962963     AKia    T    C        0      0        2 
  24  chr24_2962963     AOna    T    C        0      0        2 
  24  chr24_2962963     ASom    T    C        0      0        2 
  24  chr24_2962963     HCab    T    C        1      2        2 
  24  chr24_2962963     HPrz    T    C        1      2        2 
  24  chr24_2962963     ZBoe    T    C        0      0        2 
  24  chr24_2962963     ZGre    T    C        0      0        2 
  24  chr24_2962963     ZHar    T    C        0      0        2 
  24  chr24_2962963   Sample    T    C        1      2        2 
  24  chr24_2966175     AAsi    A    G        0      0        2 
  24  chr24_2966175     AKia    A    G        0      0        2 
  24  chr24_2966175     AOna    A    G        0      0        2 
  24  chr24_2966175     ASom    A    G        0      0        2 
  24  chr24_2966175     HCab    A    G        1      2        2 
  24  chr24_2966175     HPrz    A    G        0      0        2 
  24  chr24_2966175     ZBoe    A    G        0      0        2 
  24  chr24_2966175     ZGre    A    G        0      0        2 
  24  chr24_2966175     ZHar    A    G        0      0        2 
  24  chr24_2966175   Sample    A    G        0      0        2 
  24  chr24_2967490     AAsi    G    T        0      0        2 
  24  chr24_2967490     AKia    G    T        1      2        2 
  24  chr24_2967490     AOna    G    T        0      0        2 
  24  chr24_2967490     ASom    G    T        0      0        2 
  24  chr24_2967490     HCab    G    T        0      0        2 
  24  chr24_2967490     HPrz    G    T        0      0        2 
  24  chr24_2967490     ZBoe    G    T        0      0        2 
  24  chr24_2967490     ZGre    G    T        0      0        2 
  24  chr24_2967490     ZHar    G    T        0      0        2 
  24  chr24_2967490   Sample    G    T        0      0        2 
  24  chr24_2970856     AAsi    G    A        0      0        2 
  24  chr24_2970856     AKia    G    A        0      0        2 
  24  chr24_2970856     AOna    G    A        0      0        2 
  24  chr24_2970856     ASom    G    A        0      0        2 
  24  chr24_2970856     HCab    G    A        0      0        2 
  24  chr24_2970856     HPrz    G    A        0      0        2 
  24  chr24_2970856     ZBoe    G    A        0      0        2 
  24  chr24_2970856     ZGre    G    A        0      0        2 
  24  chr24_2970856     ZHar    G    A        1      2        2 
  24  chr24_2970856   Sample    G    A        0      0        2 
  24  chr24_2972514     AAsi    G    C        0      0        2 
  24  chr24_2972514     AKia    G    C        1      2        2 
  24  chr24_2972514     AOna    G    C        1      2        2 
  24  chr24_2972514     ASom    G    C        0      0        2 
  24  chr24_2972514     HCab    G    C        0      0        2 
  24  chr24_2972514     HPrz    G    C        0      0        2 
  24  chr24_2972514     ZBoe    G    C        0      0        2 
  24  chr24_2972514     ZGre    G    C        0      0        2 
  24  chr24_2972514     ZHar    G    C        0      0        2 
  24  chr24_2972514   Sample    G    C        0      0        2 
  24  chr24_2990071     AAsi    C    T        0      0        2 
  24  chr24_2990071     AKia    C    T        0      0        2 
  24  chr24_2990071     AOna    C    T        0      0        2 
  24  chr24_2990071     ASom    C    T        0      0        2 
  24  chr24_2990071     HCab    C    T        0      0        2 
  24  chr24_2990071     HPrz    C    T        0      0        2 
  24  chr24_2990071     ZBoe    C    T        1      2        2 
  24  chr24_2990071     ZGre    C    T        0      0        2 
  24  chr24_2990071     ZHar    C    T        0      0        2 
  24  chr24_2990071   Sample    C    T        0      0        2 
  24  chr24_2994805     AAsi    G    C        0      0        2 
  24  chr24_2994805     AKia    G    C        0      0        2 
  24  chr24_2994805     AOna    G    C        0      0        2 
  24  chr24_2994805     ASom    G    C        0      0        2 
  24  chr24_2994805     HCab    G    C        0      0        2 
  24  chr24_2994805     HPrz    G    C        0      0        2 
  24  chr24_2994805     ZBoe    G    C        0      0        2 
  24  chr24_2994805     ZGre    G    C      0.5      1        2 
  24  chr24_2994805     ZHar    G    C        0      0        2 
  24  chr24_2994805   Sample    G    C        0      0        2 
  24  chr24_2996974     AAsi    A    G        0      0        2 
  24  chr24_2996974     AKia    A    G        0      0        2 
  24  chr24_2996974     AOna    A    G        0      0        2 
  24  chr24_2996974     ASom    A    G        0      0        2 
  24  chr24_2996974     HCab    A    G        1      2        2 
  24  chr24_2996974     HPrz    A    G        1      2        2 
  24  chr24_2996974     ZBoe    A    G        0      0        2 
  24  chr24_2996974     ZGre    A    G        0      0        2 
  24  chr24_2996974     ZHar    A    G        0      0        2 
  24  chr24_2996974   Sample    A    G        1      2        2 
  24  chr24_3001065     AAsi    T    G        0      0        2 
  24  chr24_3001065     AKia    T    G        0      0        2 
  24  chr24_3001065     AOna    T    G        0      0        2 
  24  chr24_3001065     ASom    T    G        0      0        2 
  24  chr24_3001065     HCab    T    G        0      0        2 
  24  chr24_3001065     HPrz    T    G        0      0        2 
  24  chr24_3001065     ZBoe    T    G        0      0        2 
  24  chr24_3001065     ZGre    T    G        0      0        2 
  24  chr24_3001065     ZHar    T    G      0.5      1        2 
  24  chr24_3001065   Sample    T    G        0      0        2 
  24  chr24_3026220     AAsi    G    T      0.5      1        2 
  24  chr24_3026220     AKia    G    T        0      0        2 
  24  chr24_3026220     AOna    G    T        0      0        2 
  24  chr24_3026220     ASom    G    T        0      0        2 
  24  chr24_3026220     HCab    G    T        0      0        2 
  24  chr24_3026220     HPrz    G    T        0      0        2 
  24  chr24_3026220     ZBoe    G    T        0      0        2 
  24  chr24_3026220     ZGre    G    T        0      0        2 
  24  chr24_3026220     ZHar    G    T        0      0        2 
  24  chr24_3026220   Sample    G    T        0      0        2 
  24  chr24_3027693     AAsi    T    G        0      0        2 
  24  chr24_3027693     AKia    T    G        0      0        2 
  24  chr24_3027693     AOna    T    G        0      0        2 
  24  chr24_3027693     ASom    T    G        0      0        2 
  24  chr24_3027693     HCab    T    G        1      2        2 
  24  chr24_3027693     HPrz    T    G        1      2        2 
  24  chr24_3027693     ZBoe    T    G        0      0        2 
  24  chr24_3027693     ZGre    T    G        0      0        2 
  24  chr24_3027693     ZHar    T    G        0      0        2 
  24  chr24_3027693   Sample    T    G        1      2        2 
  24  chr24_3032044     AAsi    T    C      0.5      1        2 
  24  chr24_3032044     AKia    T    C        0      0        2 
  24  chr24_3032044     AOna    T    C        0      0        2 
  24  chr24_3032044     ASom    T    C        0      0        2 
  24  chr24_3032044     HCab    T    C        0      0        2 
  24  chr24_3032044     HPrz    T    C        0      0        2 
  24  chr24_3032044     ZBoe    T    C        0      0        2 
  24  chr24_3032044     ZGre    T    C        0      0        2 
  24  chr24_3032044     ZHar    T    C        0      0        2 
  24  chr24_3032044   Sample    T    C        0      0        2 
  24  chr24_3032980     AAsi    G    C        0      0        2 
  24  chr24_3032980     AKia    G    C        0      0        2 
  24  chr24_3032980     AOna    G    C        0      0        2 
  24  chr24_3032980     ASom    G    C        0      0        2 
  24  chr24_3032980     HCab    G    C        1      2        2 
  24  chr24_3032980     HPrz    G    C      0.5      1        2 
  24  chr24_3032980     ZBoe    G    C        0      0        2 
  24  chr24_3032980     ZGre    G    C        0      0        2 
  24  chr24_3032980     ZHar    G    C        0      0        2 
  24  chr24_3032980   Sample    G    C        1      2        2 
  24  chr24_3038933     AAsi    T    C        0      0        2 
  24  chr24_3038933     AKia    T    C        0      0        2 
  24  chr24_3038933     AOna    T    C        0      0        2 
  24  chr24_3038933     ASom    T    C        0      0        2 
  24  chr24_3038933     HCab    T    C        1      2        2 
  24  chr24_3038933     HPrz    T    C      0.5      1        2 
  24  chr24_3038933     ZBoe    T    C        0      0        2 
  24  chr24_3038933     ZGre    T    C        0      0        2 
  24  chr24_3038933     ZHar    T    C        0      0        2 
  24  chr24_3038933   Sample    T    C        0      0        2 
  24  chr24_3047152     AAsi    T    C        0      0        2 
  24  chr24_3047152     AKia    T    C        0      0        2 
  24  chr24_3047152     AOna    T    C        0      0        2 
  24  chr24_3047152     ASom    T    C        0      0        2 
  24  chr24_3047152     HCab    T    C        0      0        2 
  24  chr24_3047152     HPrz    T    C        0      0        2 
  24  chr24_3047152     ZBoe    T    C      0.5      1        2 
  24  chr24_3047152     ZGre    T    C        0      0        2 
  24  chr24_3047152     ZHar    T    C        0      0        2 
  24  chr24_3047152   Sample    T    C        0      0        2 
  24  chr24_3048804     AAsi    T    C        0      0        2 
  24  chr24_3048804     AKia    T    C        0      0        2 
  24  chr24_3048804     AOna    T    C        0      0        2 
  24  chr24_3048804     ASom    T    C        0      0        2 
  24  chr24_3048804     HCab    T    C        1      2        2 
  24  chr24_3048804     HPrz    T    C        1      2        2 
  24  chr24_3048804     ZBoe    T    C        0      0        2 
  24  chr24_3048804     ZGre    T    C        0      0        2 
  24  chr24_3048804     ZHar    T    C        0      0        2 
  24  chr24_3048804   Sample    T    C        1      2        2 
  24  chr24_3050322     AAsi    G    A        0      0        2 
  24  chr24_3050322     AKia    G    A        0      0        2 
  24  chr24_3050322     AOna    G    A        0      0        2 
  24  chr24_3050322     ASom    G    A        0      0        2 
  24  chr24_3050322     HCab    G    A        0      0        2 
  24  chr24_3050322     HPrz    G    A      0.5      1        2 
  24  chr24_3050322     ZBoe    G    A        0      0        2 
  24  chr24_3050322     ZGre    G    A        0      0        2 
  24  chr24_3050322     ZHar    G    A        0      0        2 
  24  chr24_3050322   Sample    G    A        0      0        2 
  24  chr24_3056746     AAsi    T    C        0      0        2 
  24  chr24_3056746     AKia    T    C        0      0        2 
  24  chr24_3056746     AOna    T    C      0.5      1        2 
  24  chr24_3056746     ASom    T    C        0      0        2 
  24  chr24_3056746     HCab    T    C        0      0        2 
  24  chr24_3056746     HPrz    T    C        0      0        2 
  24  chr24_3056746     ZBoe    T    C        0      0        2 
  24  chr24_3056746     ZGre    T    C        0      0        2 
  24  chr24_3056746     ZHar    T    C        0      0        2 
  24  chr24_3056746   Sample    T    C        0      0        2 
  24  chr24_3058231     AAsi    A    G        0      0        2 
  24  chr24_3058231     AKia    A    G        0      0        2 
  24  chr24_3058231     AOna    A    G        0      0        2 
  24  chr24_3058231     ASom    A    G        0      0        2 
  24  chr24_3058231     HCab    A    G        0      0        2 
  24  chr24_3058231     HPrz    A    G        0      0        2 
  24  chr24_3058231     ZBoe    A    G        0      0        2 
  24  chr24_3058231     ZGre    A    G        1      2        2 
  24  chr24_3058231     ZHar    A    G        0      0        2 
  24  chr24_3058231   Sample    A    G        0      0        2 
  24  chr24_3058951     AAsi    A    G        0      0        2 
  24  chr24_3058951     AKia    A    G        0      0        2 
  24  chr24_3058951     AOna    A    G        0      0        2 
  24  chr24_3058951     ASom    A    G        0      0        2 
  24  chr24_3058951     HCab    A    G        0      0        2 
  24  chr24_3058951     HPrz    A    G        0      0        2 
  24  chr24_3058951     ZBoe    A    G        0      0        2 
  24  chr24_3058951     ZGre    A    G        1      2        2 
  24  chr24_3058951     ZHar    A    G        0      0        2 
  24  chr24_3058951   Sample    A    G        0      0        2 
  24  chr24_3058997     AAsi    T    C        0      0        2 
  24  chr24_3058997     AKia    T    C        0      0        2 
  24  chr24_3058997     AOna    T    C        0      0        2 
  24  chr24_3058997     ASom    T    C        0      0        2 
  24  chr24_3058997     HCab    T    C        1      2        2 
  24  chr24_3058997     HPrz    T    C        1      2        2 
  24  chr24_3058997     ZBoe    T    C        0      0        2 
  24  chr24_3058997     ZGre    T    C        0      0        2 
  24  chr24_3058997     ZHar    T    C        0      0        2 
  24  chr24_3058997   Sample    T    C        1      2        2 
  24  chr24_3059623     AAsi    A    G        0      0        2 
  24  chr24_3059623     AKia    A    G        0      0        2 
  24  chr24_3059623     AOna    A    G        0      0        2 
  24  chr24_3059623     ASom    A    G        0      0        2 
  24  chr24_3059623     HCab    A    G        0      0        2 
  24  chr24_3059623     HPrz    A    G        0      0        2 
  24  chr24_3059623     ZBoe    A    G        1      2        2 
  24  chr24_3059623     ZGre    A    G        1      2        2 
  24  chr24_3059623     ZHar    A    G        0      0        2 
  24  chr24_3059623   Sample    A    G        0      0        2 
  24  chr24_3065437     AAsi    A    G        0      0        2 
  24  chr24_3065437     AKia    A    G        0      0        2 
  24  chr24_3065437     AOna    A    G        0      0        2 
  24  chr24_3065437     ASom    A    G        0      0        2 
  24  chr24_3065437     HCab    A    G        0      0        2 
  24  chr24_3065437     HPrz    A    G        0      0        2 
  24  chr24_3065437     ZBoe    A    G        0      0        2 
  24  chr24_3065437     ZGre    A    G        1      2        2 
  24  chr24_3065437     ZHar    A    G        0      0        2 
  24  chr24_3065437   Sample    A    G        0      0        2 
  24  chr24_3066314     AAsi    C    G        0      0        2 
  24  chr24_3066314     AKia    C    G        0      0        2 
  24  chr24_3066314     AOna    C    G        0      0        2 
  24  chr24_3066314     ASom    C    G        0      0        2 
  24  chr24_3066314     HCab    C    G        0      0        2 
  24  chr24_3066314     HPrz    C    G        0      0        2 
  24  chr24_3066314     ZBoe    C    G      0.5      1        2 
  24  chr24_3066314     ZGre    C    G        0      0        2 
  24  chr24_3066314     ZHar    C    G        0      0        2 
  24  chr24_3066314   Sample    C    G        0      0        2 
  24  chr24_3069606     AAsi    C    T        0      0        2 
  24  chr24_3069606     AKia    C    T        0      0        2 
  24  chr24_3069606     AOna    C    T        0      0        2 
  24  chr24_3069606     ASom    C    T        0      0        2 
  24  chr24_3069606     HCab    C    T        0      0        2 
  24  chr24_3069606     HPrz    C    T        0      0        2 
  24  chr24_3069606     ZBoe    C    T      0.5      1        2 
  24  chr24_3069606     ZGre    C    T        0      0        2 
  24  chr24_3069606     ZHar    C    T        0      0        2 
  24  chr24_3069606   Sample    C    T        0      0        2 
  24  chr24_3069986     AAsi    G    A        0      0        2 
  24  chr24_3069986     AKia    G    A        0      0        2 
  24  chr24_3069986     AOna    G    A        0      0        2 
  24  chr24_3069986     ASom    G    A        0      0        2 
  24  chr24_3069986     HCab    G    A        1      2        2 
  24  chr24_3069986     HPrz    G    A        1      2        2 
  24  chr24_3069986     ZBoe    G    A        0      0        2 
  24  chr24_3069986     ZGre    G    A        0      0        2 
  24  chr24_3069986     ZHar    G    A        0      0        2 
  24  chr24_3069986   Sample    G    A        1      2        2 
  24  chr24_3070880     AAsi    T    C        0      0        2 
  24  chr24_3070880     AKia    T    C        0      0        2 
  24  chr24_3070880     AOna    T    C        0      0        2 
  24  chr24_3070880     ASom    T    C        0      0        2 
  24  chr24_3070880     HCab    T    C        1      2        2 
  24  chr24_3070880     HPrz    T    C        1      2        2 
  24  chr24_3070880     ZBoe    T    C        0      0        2 
  24  chr24_3070880     ZGre    T    C        0      0        2 
  24  chr24_3070880     ZHar    T    C        0      0        2 
  24  chr24_3070880   Sample    T    C        1      2        2 
  24  chr24_3071907     AAsi    T    C        0      0        2 
  24  chr24_3071907     AKia    T    C        0      0        2 
  24  chr24_3071907     AOna    T    C        0      0        2 
  24  chr24_3071907     ASom    T    C        0      0        2 
  24  chr24_3071907     HCab    T    C        1      2        2 
  24  chr24_3071907     HPrz    T    C        1      2        2 
  24  chr24_3071907     ZBoe    T    C        0      0        2 
  24  chr24_3071907     ZGre    T    C        0      0        2 
  24  chr24_3071907     ZHar    T    C        0      0        2 
  24  chr24_3071907   Sample    T    C        1      2        2 
  24  chr24_3077606     AAsi    C    T        0      0        2 
  24  chr24_3077606     AKia    C    T        0      0        2 
  24  chr24_3077606     AOna    C    T        0      0        2 
  24  chr24_3077606     ASom    C    T        0      0        2 
  24  chr24_3077606     HCab    C    T        0      0        2 
  24  chr24_3077606     HPrz    C    T        0      0        2 
  24  chr24_3077606     ZBoe    C    T        0      0        2 
  24  chr24_3077606     ZGre    C    T        1      2        2 
  24  chr24_3077606     ZHar    C    T        0      0        2 
  24  chr24_3077606   Sample    C    T        0      0        2 
  24  chr24_3090183     AAsi    C    T        0      0        2 
  24  chr24_3090183     AKia    C    T        0      0        2 
  24  chr24_3090183     AOna    C    T        0      0        2 
  24  chr24_3090183     ASom    C    T        0      0        2 
  24  chr24_3090183     HCab    C    T        1      2        2 
  24  chr24_3090183     HPrz    C    T        1      2        2 
  24  chr24_3090183     ZBoe    C    T        0      0        2 
  24  chr24_3090183     ZGre    C    T        0      0        2 
  24  chr24_3090183     ZHar    C    T        0      0        2 
  24  chr24_3090183   Sample    C    T        1      2        2 
  24  chr24_3090479     AAsi    A    G        0      0        2 
  24  chr24_3090479     AKia    A    G        0      0        2 
  24  chr24_3090479     AOna    A    G        0      0        2 
  24  chr24_3090479     ASom    A    G        0      0        2 
  24  chr24_3090479     HCab    A    G        0      0        2 
  24  chr24_3090479     HPrz    A    G        0      0        2 
  24  chr24_3090479     ZBoe    A    G        0      0        2 
  24  chr24_3090479     ZGre    A    G        0      0        2 
  24  chr24_3090479     ZHar    A    G        1      2        2 
  24  chr24_3090479   Sample    A    G        0      0        2 
  24  chr24_3091310     AAsi    C    T        0      0        2 
  24  chr24_3091310     AKia    C    T        0      0        2 
  24  chr24_3091310     AOna    C    T        0      0        2 
  24  chr24_3091310     ASom    C    T        0      0        2 
  24  chr24_3091310     HCab    C    T        1      2        2 
  24  chr24_3091310     HPrz    C    T        1      2        2 
  24  chr24_3091310     ZBoe    C    T        0      0        2 
  24  chr24_3091310     ZGre    C    T        0      0        2 
  24  chr24_3091310     ZHar    C    T        0      0        2 
  24  chr24_3091310   Sample    C    T        1      2        2 
  24  chr24_3094258     AAsi    G    A        0      0        2 
  24  chr24_3094258     AKia    G    A        0      0        2 
  24  chr24_3094258     AOna    G    A        0      0        2 
  24  chr24_3094258     ASom    G    A        0      0        2 
  24  chr24_3094258     HCab    G    A        1      2        2 
  24  chr24_3094258     HPrz    G    A        1      2        2 
  24  chr24_3094258     ZBoe    G    A        0      0        2 
  24  chr24_3094258     ZGre    G    A        0      0        2 
  24  chr24_3094258     ZHar    G    A        0      0        2 
  24  chr24_3094258   Sample    G    A        1      2        2 
  24  chr24_3107977     AAsi    G    T        0      0        2 
  24  chr24_3107977     AKia    G    T        0      0        2 
  24  chr24_3107977     AOna    G    T        0      0        2 
  24  chr24_3107977     ASom    G    T        0      0        2 
  24  chr24_3107977     HCab    G    T        0      0        2 
  24  chr24_3107977     HPrz    G    T        0      0        2 
  24  chr24_3107977     ZBoe    G    T        0      0        2 
  24  chr24_3107977     ZGre    G    T        1      2        2 
  24  chr24_3107977     ZHar    G    T        0      0        2 
  24  chr24_3107977   Sample    G    T        0      0        2 
  24  chr24_3116040     AAsi    C    A        0      0        2 
  24  chr24_3116040     AKia    C    A        0      0        2 
  24  chr24_3116040     AOna    C    A        0      0        2 
  24  chr24_3116040     ASom    C    A        0      0        2 
  24  chr24_3116040     HCab    C    A        0      0        2 
  24  chr24_3116040     HPrz    C    A        0      0        2 
  24  chr24_3116040     ZBoe    C    A        0      0        2 
  24  chr24_3116040     ZGre    C    A        1      2        2 
  24  chr24_3116040     ZHar    C    A        0      0        2 
  24  chr24_3116040   Sample    C    A        0      0        2 
  24  chr24_3120058     AAsi    A    G        0      0        2 
  24  chr24_3120058     AKia    A    G        0      0        2 
  24  chr24_3120058     AOna    A    G        0      0        2 
  24  chr24_3120058     ASom    A    G        1      2        2 
  24  chr24_3120058     HCab    A    G        0      0        2 
  24  chr24_3120058     HPrz    A    G        0      0        2 
  24  chr24_3120058     ZBoe    A    G        0      0        2 
  24  chr24_3120058     ZGre    A    G        0      0        2 
  24  chr24_3120058     ZHar    A    G        0      0        2 
  24  chr24_3120058   Sample    A    G        0      0        2 
  24  chr24_3124134     AAsi    A    C        0      0        2 
  24  chr24_3124134     AKia    A    C        0      0        2 
  24  chr24_3124134     AOna    A    C        0      0        2 
  24  chr24_3124134     ASom    A    C      0.5      1        2 
  24  chr24_3124134     HCab    A    C        0      0        2 
  24  chr24_3124134     HPrz    A    C        0      0        2 
  24  chr24_3124134     ZBoe    A    C        0      0        2 
  24  chr24_3124134     ZGre    A    C        0      0        2 
  24  chr24_3124134     ZHar    A    C        0      0        2 
  24  chr24_3124134   Sample    A    C        0      0        2 
  24  chr24_3127202     AAsi    T    C        0      0        2 
  24  chr24_3127202     AKia    T    C        1      2        2 
  24  chr24_3127202     AOna    T    C        0      0        2 
  24  chr24_3127202     ASom    T    C        0      0        2 
  24  chr24_3127202     HCab    T    C        1      2        2 
  24  chr24_3127202     HPrz    T    C        1      2        2 
  24  chr24_3127202     ZBoe    T    C        0      0        2 
  24  chr24_3127202     ZGre    T    C        0      0        2 
  24  chr24_3127202     ZHar    T    C        0      0        2 
  24  chr24_3127202   Sample    T    C        1      2        2 
  24  chr24_3131309     AAsi    G    T        0      0        2 
  24  chr24_3131309     AKia    G    T        0      0        2 
  24  chr24_3131309     AOna    G    T        0      0        2 
  24  chr24_3131309     ASom    G    T        0      0        2 
  24  chr24_3131309     HCab    G    T        1      2        2 
  24  chr24_3131309     HPrz    G    T        1      2        2 
  24  chr24_3131309     ZBoe    G    T        0      0        2 
  24  chr24_3131309     ZGre    G    T        0      0        2 
  24  chr24_3131309     ZHar    G    T        0      0        2 
  24  chr24_3131309   Sample    G    T        1      2        2 
  24  chr24_3131595     AAsi    C    T        0      0        2 
  24  chr24_3131595     AKia    C    T        0      0        2 
  24  chr24_3131595     AOna    C    T        0      0        2 
  24  chr24_3131595     ASom    C    T        0      0        2 
  24  chr24_3131595     HCab    C    T        1      2        2 
  24  chr24_3131595     HPrz    C    T        1      2        2 
  24  chr24_3131595     ZBoe    C    T        0      0        2 
  24  chr24_3131595     ZGre    C    T        0      0        2 
  24  chr24_3131595     ZHar    C    T        0      0        2 
  24  chr24_3131595   Sample    C    T        1      2        2 
  24  chr24_3133714     AAsi    T    C        0      0        2 
  24  chr24_3133714     AKia    T    C        0      0        2 
  24  chr24_3133714     AOna    T    C        0      0        2 
  24  chr24_3133714     ASom    T    C        0      0        2 
  24  chr24_3133714     HCab    T    C        0      0        2 
  24  chr24_3133714     HPrz    T    C        0      0        2 
  24  chr24_3133714     ZBoe    T    C      0.5      1        2 
  24  chr24_3133714     ZGre    T    C        0      0        2 
  24  chr24_3133714     ZHar    T    C        0      0        2 
  24  chr24_3133714   Sample    T    C        0      0        2 
  24  chr24_3171033     AAsi    G    A        0      0        2 
  24  chr24_3171033     AKia    G    A        1      2        2 
  24  chr24_3171033     AOna    G    A        0      0        2 
  24  chr24_3171033     ASom    G    A        0      0        2 
  24  chr24_3171033     HCab    G    A        0      0        2 
  24  chr24_3171033     HPrz    G    A        0      0        2 
  24  chr24_3171033     ZBoe    G    A        0      0        2 
  24  chr24_3171033     ZGre    G    A        0      0        2 
  24  chr24_3171033     ZHar    G    A        0      0        2 
  24  chr24_3171033   Sample    G    A        0      0        2 
  24  chr24_3183987     AAsi    T    G        0      0        2 
  24  chr24_3183987     AKia    T    G        0      0        2 
  24  chr24_3183987     AOna    T    G        0      0        2 
  24  chr24_3183987     ASom    T    G        0      0        2 
  24  chr24_3183987     HCab    T    G        1      2        2 
  24  chr24_3183987     HPrz    T    G        1      2        2 
  24  chr24_3183987     ZBoe    T    G        0      0        2 
  24  chr24_3183987     ZGre    T    G        0      0        2 
  24  chr24_3183987     ZHar    T    G        0      0        2 
  24  chr24_3183987   Sample    T    G        1      2        2 
  24  chr24_3184660     AAsi    C    G        0      0        2 
  24  chr24_3184660     AKia    C    G        0      0        2 
  24  chr24_3184660     AOna    C    G        0      0        2 
  24  chr24_3184660     ASom    C    G        0      0        2 
  24  chr24_3184660     HCab    C    G        1      2        2 
  24  chr24_3184660     HPrz    C    G        1      2        2 
  24  chr24_3184660     ZBoe    C    G        0      0        2 
  24  chr24_3184660     ZGre    C    G        0      0        2 
  24  chr24_3184660     ZHar    C    G        0      0        2 
  24  chr24_3184660   Sample    C    G        1      2        2 
  24  chr24_3185968     AAsi    G    T        0      0        2 
  24  chr24_3185968     AKia    G    T        0      0        2 
  24  chr24_3185968     AOna    G    T        0      0        2 
  24  chr24_3185968     ASom    G    T        0      0        2 
  24  chr24_3185968     HCab    G    T        0      0        2 
  24  chr24_3185968     HPrz    G    T        0      0        2 
  24  chr24_3185968     ZBoe    G    T      0.5      1        2 
  24  chr24_3185968     ZGre    G    T        0      0        2 
  24  chr24_3185968     ZHar    G    T        0      0        2 
  24  chr24_3185968   Sample    G    T        0      0        2 
  24  chr24_3188101     AAsi    T    C        0      0        2 
  24  chr24_3188101     AKia    T    C        0      0        2 
  24  chr24_3188101     AOna    T    C        0      0        2 
  24  chr24_3188101     ASom    T    C        0      0        2 
  24  chr24_3188101     HCab    T    C        1      2        2 
  24  chr24_3188101     HPrz    T    C        1      2        2 
  24  chr24_3188101     ZBoe    T    C        0      0        2 
  24  chr24_3188101     ZGre    T    C        0      0        2 
  24  chr24_3188101     ZHar    T    C        0      0        2 
  24  chr24_3188101   Sample    T    C        1      2        2 
  24  chr24_3191895     AAsi    C    G        0      0        2 
  24  chr24_3191895     AKia    C    G        0      0        2 
  24  chr24_3191895     AOna    C    G        0      0        2 
  24  chr24_3191895     ASom    C    G        0      0        2 
  24  chr24_3191895     HCab    C    G        0      0        2 
  24  chr24_3191895     HPrz    C    G        0      0        2 
  24  chr24_3191895     ZBoe    C    G        0      0        2 
  24  chr24_3191895     ZGre    C    G        1      2        2 
  24  chr24_3191895     ZHar    C    G        0      0        2 
  24  chr24_3191895   Sample    C    G        0      0        2 
  24  chr24_3200322     AAsi    G    A        0      0        2 
  24  chr24_3200322     AKia    G    A        0      0        2 
  24  chr24_3200322     AOna    G    A        0      0        2 
  24  chr24_3200322     ASom    G    A        0      0        2 
  24  chr24_3200322     HCab    G    A        1      2        2 
  24  chr24_3200322     HPrz    G    A        1      2        2 
  24  chr24_3200322     ZBoe    G    A        0      0        2 
  24  chr24_3200322     ZGre    G    A        0      0        2 
  24  chr24_3200322     ZHar    G    A        0      0        2 
  24  chr24_3200322   Sample    G    A        1      2        2 
  24  chr24_3201709     AAsi    A    C        0      0        2 
  24  chr24_3201709     AKia    A    C        0      0        2 
  24  chr24_3201709     AOna    A    C        0      0        2 
  24  chr24_3201709     ASom    A    C        0      0        2 
  24  chr24_3201709     HCab    A    C        0      0        2 
  24  chr24_3201709     HPrz    A    C      0.5      1        2 
  24  chr24_3201709     ZBoe    A    C        0      0        2 
  24  chr24_3201709     ZGre    A    C        0      0        2 
  24  chr24_3201709     ZHar    A    C        0      0        2 
  24  chr24_3201709   Sample    A    C        0      0        2 
  24  chr24_3202142     AAsi    C    T        1      2        2 
  24  chr24_3202142     AKia    C    T        1      2        2 
  24  chr24_3202142     AOna    C    T        1      2        2 
  24  chr24_3202142     ASom    C    T        1      2        2 
  24  chr24_3202142     HCab    C    T        0      0        2 
  24  chr24_3202142     HPrz    C    T        0      0        2 
  24  chr24_3202142     ZBoe    C    T        0      0        2 
  24  chr24_3202142     ZGre    C    T        0      0        2 
  24  chr24_3202142     ZHar    C    T        0      0        2 
  24  chr24_3202142   Sample    C    T        0      0        2 
  24  chr24_3206246     AAsi    C    T        0      0        2 
  24  chr24_3206246     AKia    C    T        0      0        2 
  24  chr24_3206246     AOna    C    T        0      0        2 
  24  chr24_3206246     ASom    C    T        0      0        2 
  24  chr24_3206246     HCab    C    T        1      2        2 
  24  chr24_3206246     HPrz    C    T        1      2        2 
  24  chr24_3206246     ZBoe    C    T        0      0        2 
  24  chr24_3206246     ZGre    C    T        0      0        2 
  24  chr24_3206246     ZHar    C    T        0      0        2 
  24  chr24_3206246   Sample    C    T        1      2        2 
  24  chr24_3207334     AAsi    T    C        0      0        2 
  24  chr24_3207334     AKia    T    C        0      0        2 
  24  chr24_3207334     AOna    T    C        0      0        2 
  24  chr24_3207334     ASom    T    C        0      0        2 
  24  chr24_3207334     HCab    T    C        1      2        2 
  24  chr24_3207334     HPrz    T    C        1      2        2 
  24  chr24_3207334     ZBoe    T    C        0      0        2 
  24  chr24_3207334     ZGre    T    C        0      0        2 
  24  chr24_3207334     ZHar    T    C        0      0        2 
  24  chr24_3207334   Sample    T    C        1      2        2 
  24  chr24_3226624     AAsi    A    C        0      0        2 
  24  chr24_3226624     AKia    A    C        1      2        2 
  24  chr24_3226624     AOna    A    C      0.5      1        2 
  24  chr24_3226624     ASom    A    C        0      0        2 
  24  chr24_3226624     HCab    A    C        0      0        2 
  24  chr24_3226624     HPrz    A    C        0      0        2 
  24  chr24_3226624     ZBoe    A    C        0      0        2 
  24  chr24_3226624     ZGre    A    C        0      0        2 
  24  chr24_3226624     ZHar    A    C        0      0        2 
  24  chr24_3226624   Sample    A    C        0      0        2 
  24  chr24_3233312     AAsi    A    T        0      0        2 
  24  chr24_3233312     AKia    A    T        1      2        2 
  24  chr24_3233312     AOna    A    T        0      0        2 
  24  chr24_3233312     ASom    A    T        0      0        2 
  24  chr24_3233312     HCab    A    T        0      0        2 
  24  chr24_3233312     HPrz    A    T        0      0        2 
  24  chr24_3233312     ZBoe    A    T        0      0        2 
  24  chr24_3233312     ZGre    A    T        0      0        2 
  24  chr24_3233312     ZHar    A    T        0      0        2 
  24  chr24_3233312   Sample    A    T        0      0        2 
  24  chr24_3241648     AAsi    A    G        0      0        2 
  24  chr24_3241648     AKia    A    G        0      0        2 
  24  chr24_3241648     AOna    A    G        0      0        2 
  24  chr24_3241648     ASom    A    G        0      0        2 
  24  chr24_3241648     HCab    A    G        0      0        2 
  24  chr24_3241648     HPrz    A    G        0      0        2 
  24  chr24_3241648     ZBoe    A    G        0      0        2 
  24  chr24_3241648     ZGre    A    G        0      0        2 
  24  chr24_3241648     ZHar    A    G        1      2        2 
  24  chr24_3241648   Sample    A    G        0      0        2 
  24  chr24_3244279     AAsi    G    T        0      0        2 
  24  chr24_3244279     AKia    G    T        0      0        2 
  24  chr24_3244279     AOna    G    T        0      0        2 
  24  chr24_3244279     ASom    G    T        0      0        2 
  24  chr24_3244279     HCab    G    T        1      2        2 
  24  chr24_3244279     HPrz    G    T        1      2        2 
  24  chr24_3244279     ZBoe    G    T        0      0        2 
  24  chr24_3244279     ZGre    G    T        0      0        2 
  24  chr24_3244279     ZHar    G    T        0      0        2 
  24  chr24_3244279   Sample    G    T        1      2        2 
  24  chr24_3258795     AAsi    C    T        0      0        2 
  24  chr24_3258795     AKia    C    T        0      0        2 
  24  chr24_3258795     AOna    C    T        0      0        2 
  24  chr24_3258795     ASom    C    T        0      0        2 
  24  chr24_3258795     HCab    C    T        1      2        2 
  24  chr24_3258795     HPrz    C    T        1      2        2 
  24  chr24_3258795     ZBoe    C    T        0      0        2 
  24  chr24_3258795     ZGre    C    T        0      0        2 
  24  chr24_3258795     ZHar    C    T        0      0        2 
  24  chr24_3258795   Sample    C    T        1      2        2 
  24  chr24_3288019     AAsi    G    A        0      0        2 
  24  chr24_3288019     AKia    G    A        0      0        2 
  24  chr24_3288019     AOna    G    A        0      0        2 
  24  chr24_3288019     ASom    G    A        0      0        2 
  24  chr24_3288019     HCab    G    A        1      2        2 
  24  chr24_3288019     HPrz    G    A        1      2        2 
  24  chr24_3288019     ZBoe    G    A        0      0        2 
  24  chr24_3288019     ZGre    G    A        0      0        2 
  24  chr24_3288019     ZHar    G    A        0      0        2 
  24  chr24_3288019   Sample    G    A        1      2        2 
  24  chr24_3291292     AAsi    G    A        0      0        2 
  24  chr24_3291292     AKia    G    A        0      0        2 
  24  chr24_3291292     AOna    G    A        0      0        2 
  24  chr24_3291292     ASom    G    A        0      0        2 
  24  chr24_3291292     HCab    G    A        1      2        2 
  24  chr24_3291292     HPrz    G    A        1      2        2 
  24  chr24_3291292     ZBoe    G    A        0      0        2 
  24  chr24_3291292     ZGre    G    A        0      0        2 
  24  chr24_3291292     ZHar    G    A        0      0        2 
  24  chr24_3291292   Sample    G    A        1      2        2 
  24  chr24_3291345     AAsi    C    T        0      0        2 
  24  chr24_3291345     AKia    C    T        0      0        2 
  24  chr24_3291345     AOna    C    T        0      0        2 
  24  chr24_3291345     ASom    C    T        0      0        2 
  24  chr24_3291345     HCab    C    T        1      2        2 
  24  chr24_3291345     HPrz    C    T        1      2        2 
  24  chr24_3291345     ZBoe    C    T        0      0        2 
  24  chr24_3291345     ZGre    C    T        0      0        2 
  24  chr24_3291345     ZHar    C    T        0      0        2 
  24  chr24_3291345   Sample    C    T        1      2        2 
  24  chr24_3296164     AAsi    C    G        0      0        2 
  24  chr24_3296164     AKia    C    G        0      0        2 
  24  chr24_3296164     AOna    C    G        0      0        2 
  24  chr24_3296164     ASom    C    G        0      0        2 
  24  chr24_3296164     HCab    C    G        1      2        2 
  24  chr24_3296164     HPrz    C    G        0      0        2 
  24  chr24_3296164     ZBoe    C    G        0      0        2 
  24  chr24_3296164     ZGre    C    G        0      0        2 
  24  chr24_3296164     ZHar    C    G        0      0        2 
  24  chr24_3296164   Sample    C    G        0      0        2 
  24  chr24_3299829     AAsi    C    G        0      0        2 
  24  chr24_3299829     AKia    C    G        0      0        2 
  24  chr24_3299829     AOna    C    G        0      0        2 
  24  chr24_3299829     ASom    C    G        0      0        2 
  24  chr24_3299829     HCab    C    G        0      0        2 
  24  chr24_3299829     HPrz    C    G        0      0        2 
  24  chr24_3299829     ZBoe    C    G        0      0        2 
  24  chr24_3299829     ZGre    C    G        1      2        2 
  24  chr24_3299829     ZHar    C    G        1      2        2 
  24  chr24_3299829   Sample    C    G        0      0        2 
  24  chr24_3300557     AAsi    G    A        0      0        2 
  24  chr24_3300557     AKia    G    A        0      0        2 
  24  chr24_3300557     AOna    G    A        0      0        2 
  24  chr24_3300557     ASom    G    A        1      2        2 
  24  chr24_3300557     HCab    G    A        0      0        2 
  24  chr24_3300557     HPrz    G    A        0      0        2 
  24  chr24_3300557     ZBoe    G    A        0      0        2 
  24  chr24_3300557     ZGre    G    A        0      0        2 
  24  chr24_3300557     ZHar    G    A        0      0        2 
  24  chr24_3300557   Sample    G    A        0      0        2 
  24  chr24_3302812     AAsi    T    C        0      0        2 
  24  chr24_3302812     AKia    T    C        0      0        2 
  24  chr24_3302812     AOna    T    C        0      0        2 
  24  chr24_3302812     ASom    T    C        0      0        2 
  24  chr24_3302812     HCab    T    C        0      0        2 
  24  chr24_3302812     HPrz    T    C        0      0        2 
  24  chr24_3302812     ZBoe    T    C      0.5      1        2 
  24  chr24_3302812     ZGre    T    C        0      0        2 
  24  chr24_3302812     ZHar    T    C        0      0        2 
  24  chr24_3302812   Sample    T    C        0      0        2 
  24  chr24_3309374     AAsi    T    C        0      0        2 
  24  chr24_3309374     AKia    T    C        0      0        2 
  24  chr24_3309374     AOna    T    C        0      0        2 
  24  chr24_3309374     ASom    T    C        1      2        2 
  24  chr24_3309374     HCab    T    C        0      0        2 
  24  chr24_3309374     HPrz    T    C        0      0        2 
  24  chr24_3309374     ZBoe    T    C        1      2        2 
  24  chr24_3309374     ZGre    T    C        1      2        2 
  24  chr24_3309374     ZHar    T    C        1      2        2 
  24  chr24_3309374   Sample    T    C        0      0        2 
  24  chr24_3311612     AAsi    T    C        0      0        2 
  24  chr24_3311612     AKia    T    C        0      0        2 
  24  chr24_3311612     AOna    T    C      0.5      1        2 
  24  chr24_3311612     ASom    T    C        0      0        2 
  24  chr24_3311612     HCab    T    C        0      0        2 
  24  chr24_3311612     HPrz    T    C        0      0        2 
  24  chr24_3311612     ZBoe    T    C        0      0        2 
  24  chr24_3311612     ZGre    T    C        0      0        2 
  24  chr24_3311612     ZHar    T    C        0      0        2 
  24  chr24_3311612   Sample    T    C        0      0        2 
  24  chr24_3327183     AAsi    A    G        0      0        2 
  24  chr24_3327183     AKia    A    G        1      2        2 
  24  chr24_3327183     AOna    A    G        0      0        2 
  24  chr24_3327183     ASom    A    G        0      0        2 
  24  chr24_3327183     HCab    A    G        0      0        2 
  24  chr24_3327183     HPrz    A    G        0      0        2 
  24  chr24_3327183     ZBoe    A    G        0      0        2 
  24  chr24_3327183     ZGre    A    G        0      0        2 
  24  chr24_3327183     ZHar    A    G        0      0        2 
  24  chr24_3327183   Sample    A    G        0      0        2 
  24  chr24_3330941     AAsi    C    A        1      2        2 
  24  chr24_3330941     AKia    C    A        0      0        2 
  24  chr24_3330941     AOna    C    A        0      0        2 
  24  chr24_3330941     ASom    C    A        0      0        2 
  24  chr24_3330941     HCab    C    A        0      0        2 
  24  chr24_3330941     HPrz    C    A        0      0        2 
  24  chr24_3330941     ZBoe    C    A        0      0        2 
  24  chr24_3330941     ZGre    C    A        0      0        2 
  24  chr24_3330941     ZHar    C    A        0      0        2 
  24  chr24_3330941   Sample    C    A        0      0        2 
  24  chr24_3338593     AAsi    G    A        0      0        2 
  24  chr24_3338593     AKia    G    A        0      0        2 
  24  chr24_3338593     AOna    G    A        0      0        2 
  24  chr24_3338593     ASom    G    A        0      0        2 
  24  chr24_3338593     HCab    G    A        1      2        2 
  24  chr24_3338593     HPrz    G    A        0      0        2 
  24  chr24_3338593     ZBoe    G    A        0      0        2 
  24  chr24_3338593     ZGre    G    A        0      0        2 
  24  chr24_3338593     ZHar    G    A        0      0        2 
  24  chr24_3338593   Sample    G    A        0      0        2 
  24  chr24_3344401     AAsi    G    T        0      0        2 
  24  chr24_3344401     AKia    G    T        0      0        2 
  24  chr24_3344401     AOna    G    T      0.5      1        2 
  24  chr24_3344401     ASom    G    T        0      0        2 
  24  chr24_3344401     HCab    G    T        0      0        2 
  24  chr24_3344401     HPrz    G    T        0      0        2 
  24  chr24_3344401     ZBoe    G    T        0      0        2 
  24  chr24_3344401     ZGre    G    T        0      0        2 
  24  chr24_3344401     ZHar    G    T        0      0        2 
  24  chr24_3344401   Sample    G    T        0      0        2 
  24  chr24_3355428     AAsi    T    C        0      0        2 
  24  chr24_3355428     AKia    T    C        0      0        2 
  24  chr24_3355428     AOna    T    C        0      0        2 
  24  chr24_3355428     ASom    T    C        0      0        2 
  24  chr24_3355428     HCab    T    C        1      2        2 
  24  chr24_3355428     HPrz    T    C        1      2        2 
  24  chr24_3355428     ZBoe    T    C        0      0        2 
  24  chr24_3355428     ZGre    T    C        0      0        2 
  24  chr24_3355428     ZHar    T    C        0      0        2 
  24  chr24_3355428   Sample    T    C        1      2        2 
  24  chr24_3356180     AAsi    C    A        1      2        2 
  24  chr24_3356180     AKia    C    A        0      0        2 
  24  chr24_3356180     AOna    C    A        0      0        2 
  24  chr24_3356180     ASom    C    A        1      2        2 
  24  chr24_3356180     HCab    C    A        0      0        2 
  24  chr24_3356180     HPrz    C    A        0      0        2 
  24  chr24_3356180     ZBoe    C    A        0      0        2 
  24  chr24_3356180     ZGre    C    A        0      0        2 
  24  chr24_3356180     ZHar    C    A        0      0        2 
  24  chr24_3356180   Sample    C    A        0      0        2 
  24  chr24_3357819     AAsi    C    T        0      0        2 
  24  chr24_3357819     AKia    C    T        0      0        2 
  24  chr24_3357819     AOna    C    T        0      0        2 
  24  chr24_3357819     ASom    C    T        0      0        2 
  24  chr24_3357819     HCab    C    T        0      0        2 
  24  chr24_3357819     HPrz    C    T        0      0        2 
  24  chr24_3357819     ZBoe    C    T        0      0        2 
  24  chr24_3357819     ZGre    C    T        1      2        2 
  24  chr24_3357819     ZHar    C    T        1      2        2 
  24  chr24_3357819   Sample    C    T        0      0        2 
  24  chr24_3362085     AAsi    G    A        0      0        2 
  24  chr24_3362085     AKia    G    A        0      0        2 
  24  chr24_3362085     AOna    G    A        0      0        2 
  24  chr24_3362085     ASom    G    A        0      0        2 
  24  chr24_3362085     HCab    G    A        1      2        2 
  24  chr24_3362085     HPrz    G    A        1      2        2 
  24  chr24_3362085     ZBoe    G    A        0      0        2 
  24  chr24_3362085     ZGre    G    A        0      0        2 
  24  chr24_3362085     ZHar    G    A        0      0        2 
  24  chr24_3362085   Sample    G    A        1      2        2 
  24  chr24_3372478     AAsi    A    G        0      0        2 
  24  chr24_3372478     AKia    A    G        0      0        2 
  24  chr24_3372478     AOna    A    G        0      0        2 
  24  chr24_3372478     ASom    A    G        0      0        2 
  24  chr24_3372478     HCab    A    G        0      0        2 
  24  chr24_3372478     HPrz    A    G        0      0        2 
  24  chr24_3372478     ZBoe    A    G        0      0        2 
  24  chr24_3372478     ZGre    A    G      0.5      1        2 
  24  chr24_3372478     ZHar    A    G        0      0        2 
  24  chr24_3372478   Sample    A    G        0      0        2 
  24  chr24_3384597     AAsi    C    G        0      0        2 
  24  chr24_3384597     AKia    C    G        0      0        2 
  24  chr24_3384597     AOna    C    G        0      0        2 
  24  chr24_3384597     ASom    C    G        0      0        2 
  24  chr24_3384597     HCab    C    G        0      0        2 
  24  chr24_3384597     HPrz    C    G        0      0        2 
  24  chr24_3384597     ZBoe    C    G        0      0        2 
  24  chr24_3384597     ZGre    C    G      0.5      1        2 
  24  chr24_3384597     ZHar    C    G        0      0        2 
  24  chr24_3384597   Sample    C    G        0      0        2 
  24  chr24_3385557     AAsi    C    T        1      2        2 
  24  chr24_3385557     AKia    C    T        0      0        2 
  24  chr24_3385557     AOna    C    T        0      0        2 
  24  chr24_3385557     ASom    C    T        1      2        2 
  24  chr24_3385557     HCab    C    T        0      0        2 
  24  chr24_3385557     HPrz    C    T        0      0        2 
  24  chr24_3385557     ZBoe    C    T        0      0        2 
  24  chr24_3385557     ZGre    C    T        0      0        2 
  24  chr24_3385557     ZHar    C    T        0      0        2 
  24  chr24_3385557   Sample    C    T        0      0        2 
  24  chr24_3417945     AAsi    G    A        0      0        2 
  24  chr24_3417945     AKia    G    A        0      0        2 
  24  chr24_3417945     AOna    G    A        0      0        2 
  24  chr24_3417945     ASom    G    A        0      0        2 
  24  chr24_3417945     HCab    G    A        0      0        2 
  24  chr24_3417945     HPrz    G    A        0      0        2 
  24  chr24_3417945     ZBoe    G    A        0      0        2 
  24  chr24_3417945     ZGre    G    A        0      0        2 
  24  chr24_3417945     ZHar    G    A        1      2        2 
  24  chr24_3417945   Sample    G    A        0      0        2 
  24  chr24_3421986     AAsi    T    C        0      0        2 
  24  chr24_3421986     AKia    T    C        0      0        2 
  24  chr24_3421986     AOna    T    C        0      0        2 
  24  chr24_3421986     ASom    T    C        0      0        2 
  24  chr24_3421986     HCab    T    C        0      0        2 
  24  chr24_3421986     HPrz    T    C        0      0        2 
  24  chr24_3421986     ZBoe    T    C        0      0        2 
  24  chr24_3421986     ZGre    T    C      0.5      1        2 
  24  chr24_3421986     ZHar    T    C        0      0        2 
  24  chr24_3421986   Sample    T    C        0      0        2 
  24  chr24_3427294     AAsi    A    C        0      0        2 
  24  chr24_3427294     AKia    A    C        0      0        2 
  24  chr24_3427294     AOna    A    C        0      0        2 
  24  chr24_3427294     ASom    A    C        0      0        2 
  24  chr24_3427294     HCab    A    C        1      2        2 
  24  chr24_3427294     HPrz    A    C        1      2        2 
  24  chr24_3427294     ZBoe    A    C        0      0        2 
  24  chr24_3427294     ZGre    A    C        0      0        2 
  24  chr24_3427294     ZHar    A    C        0      0        2 
  24  chr24_3427294   Sample    A    C        1      2        2 
  24  chr24_3428198     AAsi    T    C        0      0        2 
  24  chr24_3428198     AKia    T    C        0      0        2 
  24  chr24_3428198     AOna    T    C        0      0        2 
  24  chr24_3428198     ASom    T    C        0      0        2 
  24  chr24_3428198     HCab    T    C        1      2        2 
  24  chr24_3428198     HPrz    T    C        1      2        2 
  24  chr24_3428198     ZBoe    T    C        0      0        2 
  24  chr24_3428198     ZGre    T    C        0      0        2 
  24  chr24_3428198     ZHar    T    C        0      0        2 
  24  chr24_3428198   Sample    T    C        1      2        2 
  24  chr24_3447632     AAsi    C    T        0      0        2 
  24  chr24_3447632     AKia    C    T        0      0        2 
  24  chr24_3447632     AOna    C    T        0      0        2 
  24  chr24_3447632     ASom    C    T        0      0        2 
  24  chr24_3447632     HCab    C    T        1      2        2 
  24  chr24_3447632     HPrz    C    T        1      2        2 
  24  chr24_3447632     ZBoe    C    T        0      0        2 
  24  chr24_3447632     ZGre    C    T        0      0        2 
  24  chr24_3447632     ZHar    C    T        0      0        2 
  24  chr24_3447632   Sample    C    T        1      2        2 
  24  chr24_3449560     AAsi    G    C        0      0        2 
  24  chr24_3449560     AKia    G    C        0      0        2 
  24  chr24_3449560     AOna    G    C        0      0        2 
  24  chr24_3449560     ASom    G    C        0      0        2 
  24  chr24_3449560     HCab    G    C        1      2        2 
  24  chr24_3449560     HPrz    G    C        1      2        2 
  24  chr24_3449560     ZBoe    G    C        0      0        2 
  24  chr24_3449560     ZGre    G    C        0      0        2 
  24  chr24_3449560     ZHar    G    C        0      0        2 
  24  chr24_3449560   Sample    G    C        1      2        2 
  24  chr24_3453147     AAsi    T    C        0      0        2 
  24  chr24_3453147     AKia    T    C        0      0        2 
  24  chr24_3453147     AOna    T    C        0      0        2 
  24  chr24_3453147     ASom    T    C        0      0        2 
  24  chr24_3453147     HCab    T    C      0.5      1        2 
  24  chr24_3453147     HPrz    T    C        0      0        2 
  24  chr24_3453147     ZBoe    T    C        0      0        2 
  24  chr24_3453147     ZGre    T    C        0      0        2 
  24  chr24_3453147     ZHar    T    C        0      0        2 
  24  chr24_3453147   Sample    T    C        0      0        2 
  24  chr24_3454718     AAsi    T    C        0      0        2 
  24  chr24_3454718     AKia    T    C        0      0        2 
  24  chr24_3454718     AOna    T    C        0      0        2 
  24  chr24_3454718     ASom    T    C        0      0        2 
  24  chr24_3454718     HCab    T    C        1      2        2 
  24  chr24_3454718     HPrz    T    C        1      2        2 
  24  chr24_3454718     ZBoe    T    C        0      0        2 
  24  chr24_3454718     ZGre    T    C        0      0        2 
  24  chr24_3454718     ZHar    T    C        0      0        2 
  24  chr24_3454718   Sample    T    C        1      2        2 
  24  chr24_3461113     AAsi    A    G        0      0        2 
  24  chr24_3461113     AKia    A    G        0      0        2 
  24  chr24_3461113     AOna    A    G        0      0        2 
  24  chr24_3461113     ASom    A    G        0      0        2 
  24  chr24_3461113     HCab    A    G        1      2        2 
  24  chr24_3461113     HPrz    A    G        1      2        2 
  24  chr24_3461113     ZBoe    A    G        0      0        2 
  24  chr24_3461113     ZGre    A    G        0      0        2 
  24  chr24_3461113     ZHar    A    G        0      0        2 
  24  chr24_3461113   Sample    A    G        1      2        2 
  24  chr24_3464327     AAsi    C    T        0      0        2 
  24  chr24_3464327     AKia    C    T        0      0        2 
  24  chr24_3464327     AOna    C    T        0      0        2 
  24  chr24_3464327     ASom    C    T        0      0        2 
  24  chr24_3464327     HCab    C    T        0      0        2 
  24  chr24_3464327     HPrz    C    T        0      0        2 
  24  chr24_3464327     ZBoe    C    T        0      0        2 
  24  chr24_3464327     ZGre    C    T        0      0        2 
  24  chr24_3464327     ZHar    C    T        1      2        2 
  24  chr24_3464327   Sample    C    T        0      0        2 
  24  chr24_3470489     AAsi    C    T        0      0        2 
  24  chr24_3470489     AKia    C    T        0      0        2 
  24  chr24_3470489     AOna    C    T        0      0        2 
  24  chr24_3470489     ASom    C    T        0      0        2 
  24  chr24_3470489     HCab    C    T        1      2        2 
  24  chr24_3470489     HPrz    C    T        1      2        2 
  24  chr24_3470489     ZBoe    C    T        0      0        2 
  24  chr24_3470489     ZGre    C    T        0      0        2 
  24  chr24_3470489     ZHar    C    T        0      0        2 
  24  chr24_3470489   Sample    C    T        1      2        2 
  24  chr24_3473902     AAsi    G    C        0      0        2 
  24  chr24_3473902     AKia    G    C        0      0        2 
  24  chr24_3473902     AOna    G    C        0      0        2 
  24  chr24_3473902     ASom    G    C        0      0        2 
  24  chr24_3473902     HCab    G    C        1      2        2 
  24  chr24_3473902     HPrz    G    C        1      2        2 
  24  chr24_3473902     ZBoe    G    C        0      0        2 
  24  chr24_3473902     ZGre    G    C        0      0        2 
  24  chr24_3473902     ZHar    G    C        0      0        2 
  24  chr24_3473902   Sample    G    C        1      2        2 
  24  chr24_3478223     AAsi    G    C        0      0        2 
  24  chr24_3478223     AKia    G    C        1      2        2 
  24  chr24_3478223     AOna    G    C      0.5      1        2 
  24  chr24_3478223     ASom    G    C        0      0        2 
  24  chr24_3478223     HCab    G    C        0      0        2 
  24  chr24_3478223     HPrz    G    C        0      0        2 
  24  chr24_3478223     ZBoe    G    C        0      0        2 
  24  chr24_3478223     ZGre    G    C        0      0        2 
  24  chr24_3478223     ZHar    G    C        0      0        2 
  24  chr24_3478223   Sample    G    C        0      0        2 
  24  chr24_3485481     AAsi    C    T        0      0        2 
  24  chr24_3485481     AKia    C    T        0      0        2 
  24  chr24_3485481     AOna    C    T        0      0        2 
  24  chr24_3485481     ASom    C    T        0      0        2 
  24  chr24_3485481     HCab    C    T        1      2        2 
  24  chr24_3485481     HPrz    C    T        1      2        2 
  24  chr24_3485481     ZBoe    C    T        0      0        2 
  24  chr24_3485481     ZGre    C    T        0      0        2 
  24  chr24_3485481     ZHar    C    T        0      0        2 
  24  chr24_3485481   Sample    C    T        1      2        2 
  24  chr24_3489607     AAsi    T    C        1      2        2 
  24  chr24_3489607     AKia    T    C        0      0        2 
  24  chr24_3489607     AOna    T    C        0      0        2 
  24  chr24_3489607     ASom    T    C        0      0        2 
  24  chr24_3489607     HCab    T    C        0      0        2 
  24  chr24_3489607     HPrz    T    C        0      0        2 
  24  chr24_3489607     ZBoe    T    C        0      0        2 
  24  chr24_3489607     ZGre    T    C        0      0        2 
  24  chr24_3489607     ZHar    T    C        0      0        2 
  24  chr24_3489607   Sample    T    C        0      0        2 
  24  chr24_3490571     AAsi    T    C        0      0        2 
  24  chr24_3490571     AKia    T    C        0      0        2 
  24  chr24_3490571     AOna    T    C        0      0        2 
  24  chr24_3490571     ASom    T    C        0      0        2 
  24  chr24_3490571     HCab    T    C        0      0        2 
  24  chr24_3490571     HPrz    T    C        0      0        2 
  24  chr24_3490571     ZBoe    T    C        0      0        2 
  24  chr24_3490571     ZGre    T    C      0.5      1        2 
  24  chr24_3490571     ZHar    T    C        0      0        2 
  24  chr24_3490571   Sample    T    C        0      0        2 
  24  chr24_3498494     AAsi    A    G        0      0        2 
  24  chr24_3498494     AKia    A    G        0      0        2 
  24  chr24_3498494     AOna    A    G        0      0        2 
  24  chr24_3498494     ASom    A    G        0      0        2 
  24  chr24_3498494     HCab    A    G        1      2        2 
  24  chr24_3498494     HPrz    A    G        1      2        2 
  24  chr24_3498494     ZBoe    A    G        0      0        2 
  24  chr24_3498494     ZGre    A    G        0      0        2 
  24  chr24_3498494     ZHar    A    G        0      0        2 
  24  chr24_3498494   Sample    A    G        1      2        2 
  24  chr24_3499150     AAsi    C    T        0      0        2 
  24  chr24_3499150     AKia    C    T        0      0        2 
  24  chr24_3499150     AOna    C    T        0      0        2 
  24  chr24_3499150     ASom    C    T        0      0        2 
  24  chr24_3499150     HCab    C    T        0      0        2 
  24  chr24_3499150     HPrz    C    T        0      0        2 
  24  chr24_3499150     ZBoe    C    T        1      2        2 
  24  chr24_3499150     ZGre    C    T        1      2        2 
  24  chr24_3499150     ZHar    C    T        0      0        2 
  24  chr24_3499150   Sample    C    T        0      0        2 
  24  chr24_3509393     AAsi    A    G        0      0        2 
  24  chr24_3509393     AKia    A    G        1      2        2 
  24  chr24_3509393     AOna    A    G        1      2        2 
  24  chr24_3509393     ASom    A    G        0      0        2 
  24  chr24_3509393     HCab    A    G        0      0        2 
  24  chr24_3509393     HPrz    A    G        0      0        2 
  24  chr24_3509393     ZBoe    A    G        0      0        2 
  24  chr24_3509393     ZGre    A    G        0      0        2 
  24  chr24_3509393     ZHar    A    G        0      0        2 
  24  chr24_3509393   Sample    A    G        0      0        2 
  24  chr24_3518572     AAsi    A    G        0      0        2 
  24  chr24_3518572     AKia    A    G        0      0        2 
  24  chr24_3518572     AOna    A    G        0      0        2 
  24  chr24_3518572     ASom    A    G        0      0        2 
  24  chr24_3518572     HCab    A    G        0      0        2 
  24  chr24_3518572     HPrz    A    G        0      0        2 
  24  chr24_3518572     ZBoe    A    G        0      0        2 
  24  chr24_3518572     ZGre    A    G        0      0        2 
  24  chr24_3518572     ZHar    A    G        1      2        2 
  24  chr24_3518572   Sample    A    G        0      0        2 
  24  chr24_3520457     AAsi    T    C        0      0        2 
  24  chr24_3520457     AKia    T    C        0      0        2 
  24  chr24_3520457     AOna    T    C        0      0        2 
  24  chr24_3520457     ASom    T    C        0      0        2 
  24  chr24_3520457     HCab    T    C        0      0        2 
  24  chr24_3520457     HPrz    T    C        0      0        2 
  24  chr24_3520457     ZBoe    T    C        0      0        2 
  24  chr24_3520457     ZGre    T    C        1      2        2 
  24  chr24_3520457     ZHar    T    C        0      0        2 
  24  chr24_3520457   Sample    T    C        0      0        2 
  24  chr24_3538179     AAsi    G    A        0      0        2 
  24  chr24_3538179     AKia    G    A        1      2        2 
  24  chr24_3538179     AOna    G    A        1      2        2 
  24  chr24_3538179     ASom    G    A        0      0        2 
  24  chr24_3538179     HCab    G    A        0      0        2 
  24  chr24_3538179     HPrz    G    A        0      0        2 
  24  chr24_3538179     ZBoe    G    A        0      0        2 
  24  chr24_3538179     ZGre    G    A        0      0        2 
  24  chr24_3538179     ZHar    G    A        0      0        2 
  24  chr24_3538179   Sample    G    A        0      0        2 
  24  chr24_3538554     AAsi    C    G        0      0        2 
  24  chr24_3538554     AKia    C    G        0      0        2 
  24  chr24_3538554     AOna    C    G        0      0        2 
  24  chr24_3538554     ASom    C    G        0      0        2 
  24  chr24_3538554     HCab    C    G        1      2        2 
  24  chr24_3538554     HPrz    C    G        1      2        2 
  24  chr24_3538554     ZBoe    C    G        0      0        2 
  24  chr24_3538554     ZGre    C    G        0      0        2 
  24  chr24_3538554     ZHar    C    G        0      0        2 
  24  chr24_3538554   Sample    C    G        1      2        2 
  24  chr24_3545160     AAsi    A    C        0      0        2 
  24  chr24_3545160     AKia    A    C        0      0        2 
  24  chr24_3545160     AOna    A    C        0      0        2 
  24  chr24_3545160     ASom    A    C        0      0        2 
  24  chr24_3545160     HCab    A    C        0      0        2 
  24  chr24_3545160     HPrz    A    C      0.5      1        2 
  24  chr24_3545160     ZBoe    A    C        0      0        2 
  24  chr24_3545160     ZGre    A    C        0      0        2 
  24  chr24_3545160     ZHar    A    C        0      0        2 
  24  chr24_3545160   Sample    A    C        0      0        2 
  24  chr24_3545261     AAsi    C    T        0      0        2 
  24  chr24_3545261     AKia    C    T        0      0        2 
  24  chr24_3545261     AOna    C    T        0      0        2 
  24  chr24_3545261     ASom    C    T        0      0        2 
  24  chr24_3545261     HCab    C    T        1      2        2 
  24  chr24_3545261     HPrz    C    T        1      2        2 
  24  chr24_3545261     ZBoe    C    T        0      0        2 
  24  chr24_3545261     ZGre    C    T        0      0        2 
  24  chr24_3545261     ZHar    C    T        0      0        2 
  24  chr24_3545261   Sample    C    T        1      2        2 
  24  chr24_3546525     AAsi    G    C        0      0        2 
  24  chr24_3546525     AKia    G    C        0      0        2 
  24  chr24_3546525     AOna    G    C        0      0        2 
  24  chr24_3546525     ASom    G    C        0      0        2 
  24  chr24_3546525     HCab    G    C        0      0        2 
  24  chr24_3546525     HPrz    G    C        0      0        2 
  24  chr24_3546525     ZBoe    G    C        0      0        2 
  24  chr24_3546525     ZGre    G    C        1      2        2 
  24  chr24_3546525     ZHar    G    C        0      0        2 
  24  chr24_3546525   Sample    G    C        0      0        2 
  24  chr24_3546969     AAsi    A    G      0.5      1        2 
  24  chr24_3546969     AKia    A    G        0      0        2 
  24  chr24_3546969     AOna    A    G        0      0        2 
  24  chr24_3546969     ASom    A    G        0      0        2 
  24  chr24_3546969     HCab    A    G        0      0        2 
  24  chr24_3546969     HPrz    A    G        0      0        2 
  24  chr24_3546969     ZBoe    A    G        0      0        2 
  24  chr24_3546969     ZGre    A    G        0      0        2 
  24  chr24_3546969     ZHar    A    G        0      0        2 
  24  chr24_3546969   Sample    A    G        0      0        2 
  24  chr24_3547681     AAsi    A    G        0      0        2 
  24  chr24_3547681     AKia    A    G        0      0        2 
  24  chr24_3547681     AOna    A    G        0      0        2 
  24  chr24_3547681     ASom    A    G        0      0        2 
  24  chr24_3547681     HCab    A    G        1      2        2 
  24  chr24_3547681     HPrz    A    G        1      2        2 
  24  chr24_3547681     ZBoe    A    G        0      0        2 
  24  chr24_3547681     ZGre    A    G        0      0        2 
  24  chr24_3547681     ZHar    A    G        0      0        2 
  24  chr24_3547681   Sample    A    G        1      2        2 
  24  chr24_3549216     AAsi    T    C        0      0        2 
  24  chr24_3549216     AKia    T    C        0      0        2 
  24  chr24_3549216     AOna    T    C        0      0        2 
  24  chr24_3549216     ASom    T    C        0      0        2 
  24  chr24_3549216     HCab    T    C        1      2        2 
  24  chr24_3549216     HPrz    T    C        1      2        2 
  24  chr24_3549216     ZBoe    T    C        0      0        2 
  24  chr24_3549216     ZGre    T    C        0      0        2 
  24  chr24_3549216     ZHar    T    C        0      0        2 
  24  chr24_3549216   Sample    T    C        1      2        2 
  24  chr24_3555814     AAsi    A    G        0      0        2 
  24  chr24_3555814     AKia    A    G        0      0        2 
  24  chr24_3555814     AOna    A    G        0      0        2 
  24  chr24_3555814     ASom    A    G        0      0        2 
  24  chr24_3555814     HCab    A    G        0      0        2 
  24  chr24_3555814     HPrz    A    G        0      0        2 
  24  chr24_3555814     ZBoe    A    G      0.5      1        2 
  24  chr24_3555814     ZGre    A    G        0      0        2 
  24  chr24_3555814     ZHar    A    G        0      0        2 
  24  chr24_3555814   Sample    A    G        0      0        2 
  24  chr24_3562397     AAsi    T    C        0      0        2 
  24  chr24_3562397     AKia    T    C        0      0        2 
  24  chr24_3562397     AOna    T    C        0      0        2 
  24  chr24_3562397     ASom    T    C        0      0        2 
  24  chr24_3562397     HCab    T    C        1      2        2 
  24  chr24_3562397     HPrz    T    C        1      2        2 
  24  chr24_3562397     ZBoe    T    C        0      0        2 
  24  chr24_3562397     ZGre    T    C        0      0        2 
  24  chr24_3562397     ZHar    T    C        0      0        2 
```
