## Supplementary File 9. Zonkey (Schubert et al. 2017) report for donkey specimen Ancient9. for "No genetic evidence yet for hinnies at Mazongshan (400-160 BCE), northwestern China": incl_ts.frq.strat (part 266 of 308)

```
  24  chr24_3562397   Sample    T    C        1      2        2 
  24  chr24_3563825     AAsi    C    A        0      0        2 
  24  chr24_3563825     AKia    C    A        0      0        2 
  24  chr24_3563825     AOna    C    A        0      0        2 
  24  chr24_3563825     ASom    C    A        0      0        2 
  24  chr24_3563825     HCab    C    A        0      0        2 
  24  chr24_3563825     HPrz    C    A        0      0        2 
  24  chr24_3563825     ZBoe    C    A        0      0        2 
  24  chr24_3563825     ZGre    C    A      0.5      1        2 
  24  chr24_3563825     ZHar    C    A        0      0        2 
  24  chr24_3563825   Sample    C    A        0      0        2 
  24  chr24_3564179     AAsi    T    A        0      0        2 
  24  chr24_3564179     AKia    T    A        0      0        2 
  24  chr24_3564179     AOna    T    A        0      0        2 
  24  chr24_3564179     ASom    T    A        0      0        2 
  24  chr24_3564179     HCab    T    A        0      0        2 
  24  chr24_3564179     HPrz    T    A        0      0        2 
  24  chr24_3564179     ZBoe    T    A      0.5      1        2 
  24  chr24_3564179     ZGre    T    A        0      0        2 
  24  chr24_3564179     ZHar    T    A        0      0        2 
  24  chr24_3564179   Sample    T    A        0      0        2 
  24  chr24_3566377     AAsi    T    C        0      0        2 
  24  chr24_3566377     AKia    T    C        0      0        2 
  24  chr24_3566377     AOna    T    C        0      0        2 
  24  chr24_3566377     ASom    T    C        1      2        2 
  24  chr24_3566377     HCab    T    C        0      0        2 
  24  chr24_3566377     HPrz    T    C        0      0        2 
  24  chr24_3566377     ZBoe    T    C        0      0        2 
  24  chr24_3566377     ZGre    T    C        0      0        2 
  24  chr24_3566377     ZHar    T    C        0      0        2 
  24  chr24_3566377   Sample    T    C        0      0        2 
  24  chr24_3577927     AAsi    G    A        0      0        2 
  24  chr24_3577927     AKia    G    A        0      0        2 
  24  chr24_3577927     AOna    G    A        0      0        2 
  24  chr24_3577927     ASom    G    A        0      0        2 
  24  chr24_3577927     HCab    G    A        1      2        2 
  24  chr24_3577927     HPrz    G    A        1      2        2 
  24  chr24_3577927     ZBoe    G    A        0      0        2 
  24  chr24_3577927     ZGre    G    A        0      0        2 
  24  chr24_3577927     ZHar    G    A        0      0        2 
  24  chr24_3577927   Sample    G    A        1      2        2 
  24  chr24_3580065     AAsi    A    G        0      0        2 
  24  chr24_3580065     AKia    A    G        0      0        2 
  24  chr24_3580065     AOna    A    G      0.5      1        2 
  24  chr24_3580065     ASom    A    G        0      0        2 
  24  chr24_3580065     HCab    A    G        0      0        2 
  24  chr24_3580065     HPrz    A    G        0      0        2 
  24  chr24_3580065     ZBoe    A    G        0      0        2 
  24  chr24_3580065     ZGre    A    G        0      0        2 
  24  chr24_3580065     ZHar    A    G        0      0        2 
  24  chr24_3580065   Sample    A    G        0      0        2 
  24  chr24_3596342     AAsi    T    C        0      0        2 
  24  chr24_3596342     AKia    T    C        0      0        2 
  24  chr24_3596342     AOna    T    C        0      0        2 
  24  chr24_3596342     ASom    T    C      0.5      1        2 
  24  chr24_3596342     HCab    T    C        0      0        2 
  24  chr24_3596342     HPrz    T    C        0      0        2 
  24  chr24_3596342     ZBoe    T    C        0      0        2 
  24  chr24_3596342     ZGre    T    C        0      0        2 
  24  chr24_3596342     ZHar    T    C        0      0        2 
  24  chr24_3596342   Sample    T    C        0      0        2 
  24  chr24_3606293     AAsi    G    A        0      0        2 
  24  chr24_3606293     AKia    G    A        0      0        2 
  24  chr24_3606293     AOna    G    A        0      0        2 
  24  chr24_3606293     ASom    G    A        0      0        2 
  24  chr24_3606293     HCab    G    A        1      2        2 
  24  chr24_3606293     HPrz    G    A        0      0        2 
  24  chr24_3606293     ZBoe    G    A        0      0        2 
  24  chr24_3606293     ZGre    G    A        0      0        2 
  24  chr24_3606293     ZHar    G    A        0      0        2 
  24  chr24_3606293   Sample    G    A        1      2        2 
  24  chr24_3616178     AAsi    A    C        0      0        2 
  24  chr24_3616178     AKia    A    C        0      0        2 
  24  chr24_3616178     AOna    A    C        0      0        2 
  24  chr24_3616178     ASom    A    C        0      0        2 
  24  chr24_3616178     HCab    A    C        1      2        2 
  24  chr24_3616178     HPrz    A    C        1      2        2 
  24  chr24_3616178     ZBoe    A    C        0      0        2 
  24  chr24_3616178     ZGre    A    C        0      0        2 
  24  chr24_3616178     ZHar    A    C        0      0        2 
  24  chr24_3616178   Sample    A    C        1      2        2 
  24  chr24_3620533     AAsi    C    T        0      0        2 
  24  chr24_3620533     AKia    C    T        0      0        2 
  24  chr24_3620533     AOna    C    T        0      0        2 
  24  chr24_3620533     ASom    C    T        0      0        2 
  24  chr24_3620533     HCab    C    T        1      2        2 
  24  chr24_3620533     HPrz    C    T        1      2        2 
  24  chr24_3620533     ZBoe    C    T        0      0        2 
  24  chr24_3620533     ZGre    C    T        0      0        2 
  24  chr24_3620533     ZHar    C    T        0      0        2 
  24  chr24_3620533   Sample    C    T        1      2        2 
  24  chr24_3622351     AAsi    A    C        0      0        2 
  24  chr24_3622351     AKia    A    C        0      0        2 
  24  chr24_3622351     AOna    A    C        0      0        2 
  24  chr24_3622351     ASom    A    C        0      0        2 
  24  chr24_3622351     HCab    A    C        1      2        2 
  24  chr24_3622351     HPrz    A    C        1      2        2 
  24  chr24_3622351     ZBoe    A    C        0      0        2 
  24  chr24_3622351     ZGre    A    C        0      0        2 
  24  chr24_3622351     ZHar    A    C        0      0        2 
  24  chr24_3622351   Sample    A    C        1      2        2 
  24  chr24_3622854     AAsi    C    G        0      0        2 
  24  chr24_3622854     AKia    C    G        0      0        2 
  24  chr24_3622854     AOna    C    G        0      0        2 
  24  chr24_3622854     ASom    C    G        0      0        2 
  24  chr24_3622854     HCab    C    G        0      0        2 
  24  chr24_3622854     HPrz    C    G        0      0        2 
  24  chr24_3622854     ZBoe    C    G        0      0        2 
  24  chr24_3622854     ZGre    C    G        0      0        2 
  24  chr24_3622854     ZHar    C    G      0.5      1        2 
  24  chr24_3622854   Sample    C    G        0      0        2 
  24  chr24_3627537     AAsi    T    C        0      0        2 
  24  chr24_3627537     AKia    T    C        0      0        2 
  24  chr24_3627537     AOna    T    C        0      0        2 
  24  chr24_3627537     ASom    T    C        0      0        2 
  24  chr24_3627537     HCab    T    C        0      0        2 
  24  chr24_3627537     HPrz    T    C        0      0        2 
  24  chr24_3627537     ZBoe    T    C        0      0        2 
  24  chr24_3627537     ZGre    T    C        0      0        2 
  24  chr24_3627537     ZHar    T    C      0.5      1        2 
  24  chr24_3627537   Sample    T    C        0      0        2 
  24  chr24_3630633     AAsi    G    A        0      0        2 
  24  chr24_3630633     AKia    G    A        0      0        2 
  24  chr24_3630633     AOna    G    A        0      0        2 
  24  chr24_3630633     ASom    G    A        0      0        2 
  24  chr24_3630633     HCab    G    A        0      0        2 
  24  chr24_3630633     HPrz    G    A        0      0        2 
  24  chr24_3630633     ZBoe    G    A        0      0        2 
  24  chr24_3630633     ZGre    G    A        0      0        2 
  24  chr24_3630633     ZHar    G    A        1      2        2 
  24  chr24_3630633   Sample    G    A        0      0        2 
  24  chr24_3631792     AAsi    A    G        0      0        2 
  24  chr24_3631792     AKia    A    G        0      0        2 
  24  chr24_3631792     AOna    A    G        0      0        2 
  24  chr24_3631792     ASom    A    G        0      0        2 
  24  chr24_3631792     HCab    A    G        1      2        2 
  24  chr24_3631792     HPrz    A    G        1      2        2 
  24  chr24_3631792     ZBoe    A    G        0      0        2 
  24  chr24_3631792     ZGre    A    G        0      0        2 
  24  chr24_3631792     ZHar    A    G        0      0        2 
  24  chr24_3631792   Sample    A    G        1      2        2 
  24  chr24_3638477     AAsi    C    T        0      0        2 
  24  chr24_3638477     AKia    C    T        0      0        2 
  24  chr24_3638477     AOna    C    T        0      0        2 
  24  chr24_3638477     ASom    C    T        0      0        2 
  24  chr24_3638477     HCab    C    T        0      0        2 
  24  chr24_3638477     HPrz    C    T        0      0        2 
  24  chr24_3638477     ZBoe    C    T        0      0        2 
  24  chr24_3638477     ZGre    C    T        0      0        2 
  24  chr24_3638477     ZHar    C    T      0.5      1        2 
  24  chr24_3638477   Sample    C    T        0      0        2 
  24  chr24_3640709     AAsi    C    T        0      0        2 
  24  chr24_3640709     AKia    C    T        0      0        2 
  24  chr24_3640709     AOna    C    T        0      0        2 
  24  chr24_3640709     ASom    C    T      0.5      1        2 
  24  chr24_3640709     HCab    C    T        0      0        2 
  24  chr24_3640709     HPrz    C    T        0      0        2 
  24  chr24_3640709     ZBoe    C    T        0      0        2 
  24  chr24_3640709     ZGre    C    T        0      0        2 
  24  chr24_3640709     ZHar    C    T        0      0        2 
  24  chr24_3640709   Sample    C    T        0      0        2 
  24  chr24_3643267     AAsi    A    G        1      2        2 
  24  chr24_3643267     AKia    A    G        0      0        2 
  24  chr24_3643267     AOna    A    G        0      0        2 
  24  chr24_3643267     ASom    A    G        0      0        2 
  24  chr24_3643267     HCab    A    G        0      0        2 
  24  chr24_3643267     HPrz    A    G        0      0        2 
  24  chr24_3643267     ZBoe    A    G        0      0        2 
  24  chr24_3643267     ZGre    A    G        0      0        2 
  24  chr24_3643267     ZHar    A    G        0      0        2 
  24  chr24_3643267   Sample    A    G        0      0        2 
  24  chr24_3647458     AAsi    T    C        0      0        2 
  24  chr24_3647458     AKia    T    C        0      0        2 
  24  chr24_3647458     AOna    T    C        0      0        2 
  24  chr24_3647458     ASom    T    C        0      0        2 
  24  chr24_3647458     HCab    T    C        0      0        2 
  24  chr24_3647458     HPrz    T    C        0      0        2 
  24  chr24_3647458     ZBoe    T    C      0.5      1        2 
  24  chr24_3647458     ZGre    T    C        0      0        2 
  24  chr24_3647458     ZHar    T    C        0      0        2 
  24  chr24_3647458   Sample    T    C        0      0        2 
  24  chr24_3648713     AAsi    G    A        0      0        2 
  24  chr24_3648713     AKia    G    A        0      0        2 
  24  chr24_3648713     AOna    G    A        0      0        2 
  24  chr24_3648713     ASom    G    A        0      0        2 
  24  chr24_3648713     HCab    G    A        0      0        2 
  24  chr24_3648713     HPrz    G    A        0      0        2 
  24  chr24_3648713     ZBoe    G    A      0.5      1        2 
  24  chr24_3648713     ZGre    G    A        0      0        2 
  24  chr24_3648713     ZHar    G    A        0      0        2 
  24  chr24_3648713   Sample    G    A        0      0        2 
  24  chr24_3650397     AAsi    G    A        0      0        2 
  24  chr24_3650397     AKia    G    A        0      0        2 
  24  chr24_3650397     AOna    G    A        0      0        2 
  24  chr24_3650397     ASom    G    A        0      0        2 
  24  chr24_3650397     HCab    G    A        1      2        2 
  24  chr24_3650397     HPrz    G    A        1      2        2 
  24  chr24_3650397     ZBoe    G    A        0      0        2 
  24  chr24_3650397     ZGre    G    A        0      0        2 
  24  chr24_3650397     ZHar    G    A        0      0        2 
  24  chr24_3650397   Sample    G    A        0      0        2 
  24  chr24_3653342     AAsi    G    A        0      0        2 
  24  chr24_3653342     AKia    G    A        0      0        2 
  24  chr24_3653342     AOna    G    A        0      0        2 
  24  chr24_3653342     ASom    G    A        0      0        2 
  24  chr24_3653342     HCab    G    A        1      2        2 
  24  chr24_3653342     HPrz    G    A        1      2        2 
  24  chr24_3653342     ZBoe    G    A        0      0        2 
  24  chr24_3653342     ZGre    G    A        0      0        2 
  24  chr24_3653342     ZHar    G    A        0      0        2 
  24  chr24_3653342   Sample    G    A        1      2        2 
  24  chr24_3657389     AAsi    G    A        0      0        2 
  24  chr24_3657389     AKia    G    A        0      0        2 
  24  chr24_3657389     AOna    G    A        0      0        2 
  24  chr24_3657389     ASom    G    A        0      0        2 
  24  chr24_3657389     HCab    G    A        1      2        2 
  24  chr24_3657389     HPrz    G    A        1      2        2 
  24  chr24_3657389     ZBoe    G    A        0      0        2 
  24  chr24_3657389     ZGre    G    A        0      0        2 
  24  chr24_3657389     ZHar    G    A        0      0        2 
  24  chr24_3657389   Sample    G    A        1      2        2 
  24  chr24_3658346     AAsi    A    C        0      0        2 
  24  chr24_3658346     AKia    A    C        0      0        2 
  24  chr24_3658346     AOna    A    C        0      0        2 
  24  chr24_3658346     ASom    A    C        0      0        2 
  24  chr24_3658346     HCab    A    C        0      0        2 
  24  chr24_3658346     HPrz    A    C      0.5      1        2 
  24  chr24_3658346     ZBoe    A    C        0      0        2 
  24  chr24_3658346     ZGre    A    C        0      0        2 
  24  chr24_3658346     ZHar    A    C        0      0        2 
  24  chr24_3658346   Sample    A    C        0      0        2 
  24  chr24_3663623     AAsi    T    C        0      0        2 
  24  chr24_3663623     AKia    T    C        1      2        2 
  24  chr24_3663623     AOna    T    C        1      2        2 
  24  chr24_3663623     ASom    T    C        0      0        2 
  24  chr24_3663623     HCab    T    C        0      0        2 
  24  chr24_3663623     HPrz    T    C        0      0        2 
  24  chr24_3663623     ZBoe    T    C        0      0        2 
  24  chr24_3663623     ZGre    T    C        0      0        2 
  24  chr24_3663623     ZHar    T    C        0      0        2 
  24  chr24_3663623   Sample    T    C        0      0        2 
  24  chr24_3667609     AAsi    A    G        0      0        2 
  24  chr24_3667609     AKia    A    G        0      0        2 
  24  chr24_3667609     AOna    A    G        0      0        2 
  24  chr24_3667609     ASom    A    G        0      0        2 
  24  chr24_3667609     HCab    A    G        1      2        2 
  24  chr24_3667609     HPrz    A    G        1      2        2 
  24  chr24_3667609     ZBoe    A    G        0      0        2 
  24  chr24_3667609     ZGre    A    G        0      0        2 
  24  chr24_3667609     ZHar    A    G        0      0        2 
  24  chr24_3667609   Sample    A    G        1      2        2 
  24  chr24_3669424     AAsi    A    G        0      0        2 
  24  chr24_3669424     AKia    A    G        0      0        2 
  24  chr24_3669424     AOna    A    G        0      0        2 
  24  chr24_3669424     ASom    A    G        0      0        2 
  24  chr24_3669424     HCab    A    G        0      0        2 
  24  chr24_3669424     HPrz    A    G        0      0        2 
  24  chr24_3669424     ZBoe    A    G        0      0        2 
  24  chr24_3669424     ZGre    A    G      0.5      1        2 
  24  chr24_3669424     ZHar    A    G        0      0        2 
  24  chr24_3669424   Sample    A    G        0      0        2 
  24  chr24_3670858     AAsi    G    T        0      0        2 
  24  chr24_3670858     AKia    G    T        0      0        2 
  24  chr24_3670858     AOna    G    T        0      0        2 
  24  chr24_3670858     ASom    G    T        0      0        2 
  24  chr24_3670858     HCab    G    T        1      2        2 
  24  chr24_3670858     HPrz    G    T        1      2        2 
  24  chr24_3670858     ZBoe    G    T        0      0        2 
  24  chr24_3670858     ZGre    G    T        0      0        2 
  24  chr24_3670858     ZHar    G    T        0      0        2 
  24  chr24_3670858   Sample    G    T        1      2        2 
  24  chr24_3671911     AAsi    T    A        0      0        2 
  24  chr24_3671911     AKia    T    A        0      0        2 
  24  chr24_3671911     AOna    T    A        0      0        2 
  24  chr24_3671911     ASom    T    A        0      0        2 
  24  chr24_3671911     HCab    T    A        0      0        2 
  24  chr24_3671911     HPrz    T    A        0      0        2 
  24  chr24_3671911     ZBoe    T    A        0      0        2 
  24  chr24_3671911     ZGre    T    A        0      0        2 
  24  chr24_3671911     ZHar    T    A      0.5      1        2 
  24  chr24_3671911   Sample    T    A        0      0        2 
  24  chr24_3676010     AAsi    G    A        0      0        2 
  24  chr24_3676010     AKia    G    A        0      0        2 
  24  chr24_3676010     AOna    G    A      0.5      1        2 
  24  chr24_3676010     ASom    G    A        0      0        2 
  24  chr24_3676010     HCab    G    A        0      0        2 
  24  chr24_3676010     HPrz    G    A        0      0        2 
  24  chr24_3676010     ZBoe    G    A        0      0        2 
  24  chr24_3676010     ZGre    G    A        0      0        2 
  24  chr24_3676010     ZHar    G    A        0      0        2 
  24  chr24_3676010   Sample    G    A        0      0        2 
  24  chr24_3683533     AAsi    G    C        0      0        2 
  24  chr24_3683533     AKia    G    C        0      0        2 
  24  chr24_3683533     AOna    G    C        0      0        2 
  24  chr24_3683533     ASom    G    C        0      0        2 
  24  chr24_3683533     HCab    G    C        1      2        2 
  24  chr24_3683533     HPrz    G    C        1      2        2 
  24  chr24_3683533     ZBoe    G    C        0      0        2 
  24  chr24_3683533     ZGre    G    C        0      0        2 
  24  chr24_3683533     ZHar    G    C        0      0        2 
  24  chr24_3683533   Sample    G    C        1      2        2 
  24  chr24_3691969     AAsi    C    G        0      0        2 
  24  chr24_3691969     AKia    C    G        0      0        2 
  24  chr24_3691969     AOna    C    G        0      0        2 
  24  chr24_3691969     ASom    C    G        0      0        2 
  24  chr24_3691969     HCab    C    G        1      2        2 
  24  chr24_3691969     HPrz    C    G        1      2        2 
  24  chr24_3691969     ZBoe    C    G        0      0        2 
  24  chr24_3691969     ZGre    C    G        0      0        2 
  24  chr24_3691969     ZHar    C    G        0      0        2 
  24  chr24_3691969   Sample    C    G        1      2        2 
  24  chr24_3694773     AAsi    T    C        0      0        2 
  24  chr24_3694773     AKia    T    C        0      0        2 
  24  chr24_3694773     AOna    T    C        0      0        2 
  24  chr24_3694773     ASom    T    C        0      0        2 
  24  chr24_3694773     HCab    T    C        0      0        2 
  24  chr24_3694773     HPrz    T    C        0      0        2 
  24  chr24_3694773     ZBoe    T    C        0      0        2 
  24  chr24_3694773     ZGre    T    C        0      0        2 
  24  chr24_3694773     ZHar    T    C        1      2        2 
  24  chr24_3694773   Sample    T    C        0      0        2 
  24  chr24_3696081     AAsi    T    C        0      0        2 
  24  chr24_3696081     AKia    T    C        0      0        2 
  24  chr24_3696081     AOna    T    C        0      0        2 
  24  chr24_3696081     ASom    T    C        0      0        2 
  24  chr24_3696081     HCab    T    C        0      0        2 
  24  chr24_3696081     HPrz    T    C        0      0        2 
  24  chr24_3696081     ZBoe    T    C        0      0        2 
  24  chr24_3696081     ZGre    T    C      0.5      1        2 
  24  chr24_3696081     ZHar    T    C        0      0        2 
  24  chr24_3696081   Sample    T    C        0      0        2 
  24  chr24_3706007     AAsi    G    A        0      0        2 
  24  chr24_3706007     AKia    G    A        0      0        2 
  24  chr24_3706007     AOna    G    A        0      0        2 
  24  chr24_3706007     ASom    G    A        0      0        2 
  24  chr24_3706007     HCab    G    A        0      0        2 
  24  chr24_3706007     HPrz    G    A        0      0        2 
  24  chr24_3706007     ZBoe    G    A      0.5      1        2 
  24  chr24_3706007     ZGre    G    A        0      0        2 
  24  chr24_3706007     ZHar    G    A        0      0        2 
  24  chr24_3706007   Sample    G    A        0      0        2 
  24  chr24_3714319     AAsi    T    G        0      0        2 
  24  chr24_3714319     AKia    T    G        0      0        2 
  24  chr24_3714319     AOna    T    G        0      0        2 
  24  chr24_3714319     ASom    T    G        0      0        2 
  24  chr24_3714319     HCab    T    G      0.5      1        2 
  24  chr24_3714319     HPrz    T    G        0      0        2 
  24  chr24_3714319     ZBoe    T    G        0      0        2 
  24  chr24_3714319     ZGre    T    G        0      0        2 
  24  chr24_3714319     ZHar    T    G        0      0        2 
  24  chr24_3714319   Sample    T    G        0      0        2 
  24  chr24_3723550     AAsi    G    C        0      0        2 
  24  chr24_3723550     AKia    G    C        0      0        2 
  24  chr24_3723550     AOna    G    C        0      0        2 
  24  chr24_3723550     ASom    G    C        0      0        2 
  24  chr24_3723550     HCab    G    C        0      0        2 
  24  chr24_3723550     HPrz    G    C        0      0        2 
  24  chr24_3723550     ZBoe    G    C        1      2        2 
  24  chr24_3723550     ZGre    G    C        1      2        2 
  24  chr24_3723550     ZHar    G    C        0      0        2 
  24  chr24_3723550   Sample    G    C        0      0        2 
  24  chr24_3732879     AAsi    G    C        0      0        2 
  24  chr24_3732879     AKia    G    C        0      0        2 
  24  chr24_3732879     AOna    G    C        0      0        2 
  24  chr24_3732879     ASom    G    C        0      0        2 
  24  chr24_3732879     HCab    G    C        0      0        2 
  24  chr24_3732879     HPrz    G    C      0.5      1        2 
  24  chr24_3732879     ZBoe    G    C        0      0        2 
  24  chr24_3732879     ZGre    G    C        0      0        2 
  24  chr24_3732879     ZHar    G    C        0      0        2 
  24  chr24_3732879   Sample    G    C        1      2        2 
  24  chr24_3743251     AAsi    T    C        0      0        2 
  24  chr24_3743251     AKia    T    C        0      0        2 
  24  chr24_3743251     AOna    T    C        0      0        2 
  24  chr24_3743251     ASom    T    C        0      0        2 
  24  chr24_3743251     HCab    T    C        0      0        2 
  24  chr24_3743251     HPrz    T    C        0      0        2 
  24  chr24_3743251     ZBoe    T    C        0      0        2 
  24  chr24_3743251     ZGre    T    C        0      0        2 
  24  chr24_3743251     ZHar    T    C      0.5      1        2 
  24  chr24_3743251   Sample    T    C        0      0        2 
  24  chr24_3744235     AAsi    G    A        0      0        2 
  24  chr24_3744235     AKia    G    A        0      0        2 
  24  chr24_3744235     AOna    G    A        0      0        2 
  24  chr24_3744235     ASom    G    A        0      0        2 
  24  chr24_3744235     HCab    G    A      0.5      1        2 
  24  chr24_3744235     HPrz    G    A      0.5      1        2 
  24  chr24_3744235     ZBoe    G    A        0      0        2 
  24  chr24_3744235     ZGre    G    A        0      0        2 
  24  chr24_3744235     ZHar    G    A        0      0        2 
  24  chr24_3744235   Sample    G    A        0      0        2 
  24  chr24_3759296     AAsi    G    A        0      0        2 
  24  chr24_3759296     AKia    G    A        0      0        2 
  24  chr24_3759296     AOna    G    A      0.5      1        2 
  24  chr24_3759296     ASom    G    A        0      0        2 
  24  chr24_3759296     HCab    G    A        0      0        2 
  24  chr24_3759296     HPrz    G    A        0      0        2 
  24  chr24_3759296     ZBoe    G    A        0      0        2 
  24  chr24_3759296     ZGre    G    A        0      0        2 
  24  chr24_3759296     ZHar    G    A        0      0        2 
  24  chr24_3759296   Sample    G    A        0      0        2 
  24  chr24_3765900     AAsi    A    G        1      2        2 
  24  chr24_3765900     AKia    A    G        0      0        2 
  24  chr24_3765900     AOna    A    G        0      0        2 
  24  chr24_3765900     ASom    A    G        0      0        2 
  24  chr24_3765900     HCab    A    G        0      0        2 
  24  chr24_3765900     HPrz    A    G        0      0        2 
  24  chr24_3765900     ZBoe    A    G        0      0        2 
  24  chr24_3765900     ZGre    A    G        0      0        2 
  24  chr24_3765900     ZHar    A    G        0      0        2 
  24  chr24_3765900   Sample    A    G        0      0        2 
  24  chr24_3777954     AAsi    T    C        0      0        2 
  24  chr24_3777954     AKia    T    C        0      0        2 
  24  chr24_3777954     AOna    T    C        0      0        2 
  24  chr24_3777954     ASom    T    C        0      0        2 
  24  chr24_3777954     HCab    T    C        1      2        2 
  24  chr24_3777954     HPrz    T    C        1      2        2 
  24  chr24_3777954     ZBoe    T    C        0      0        2 
  24  chr24_3777954     ZGre    T    C        0      0        2 
  24  chr24_3777954     ZHar    T    C        0      0        2 
  24  chr24_3777954   Sample    T    C        1      2        2 
  24  chr24_3792154     AAsi    C    T      0.5      1        2 
  24  chr24_3792154     AKia    C    T        0      0        2 
  24  chr24_3792154     AOna    C    T        0      0        2 
  24  chr24_3792154     ASom    C    T        0      0        2 
  24  chr24_3792154     HCab    C    T        0      0        2 
  24  chr24_3792154     HPrz    C    T        0      0        2 
  24  chr24_3792154     ZBoe    C    T        0      0        2 
  24  chr24_3792154     ZGre    C    T        0      0        2 
  24  chr24_3792154     ZHar    C    T        0      0        2 
  24  chr24_3792154   Sample    C    T        0      0        2 
  24  chr24_3795696     AAsi    T    C        0      0        2 
  24  chr24_3795696     AKia    T    C        0      0        2 
  24  chr24_3795696     AOna    T    C        0      0        2 
  24  chr24_3795696     ASom    T    C        1      2        2 
  24  chr24_3795696     HCab    T    C        0      0        2 
  24  chr24_3795696     HPrz    T    C        0      0        2 
  24  chr24_3795696     ZBoe    T    C        0      0        2 
  24  chr24_3795696     ZGre    T    C        0      0        2 
  24  chr24_3795696     ZHar    T    C        0      0        2 
  24  chr24_3795696   Sample    T    C        0      0        2 
  24  chr24_3797650     AAsi    T    C        0      0        2 
  24  chr24_3797650     AKia    T    C        0      0        2 
  24  chr24_3797650     AOna    T    C        0      0        2 
  24  chr24_3797650     ASom    T    C        0      0        2 
  24  chr24_3797650     HCab    T    C        1      2        2 
  24  chr24_3797650     HPrz    T    C        1      2        2 
  24  chr24_3797650     ZBoe    T    C        0      0        2 
  24  chr24_3797650     ZGre    T    C        0      0        2 
  24  chr24_3797650     ZHar    T    C        0      0        2 
  24  chr24_3797650   Sample    T    C        1      2        2 
  24  chr24_3798661     AAsi    T    C      0.5      1        2 
  24  chr24_3798661     AKia    T    C        0      0        2 
  24  chr24_3798661     AOna    T    C        0      0        2 
  24  chr24_3798661     ASom    T    C        0      0        2 
  24  chr24_3798661     HCab    T    C        0      0        2 
  24  chr24_3798661     HPrz    T    C        0      0        2 
  24  chr24_3798661     ZBoe    T    C        0      0        2 
  24  chr24_3798661     ZGre    T    C        0      0        2 
  24  chr24_3798661     ZHar    T    C        0      0        2 
  24  chr24_3798661   Sample    T    C        0      0        2 
  24  chr24_3799442     AAsi    C    T        0      0        2 
  24  chr24_3799442     AKia    C    T        0      0        2 
  24  chr24_3799442     AOna    C    T        0      0        2 
  24  chr24_3799442     ASom    C    T        0      0        2 
  24  chr24_3799442     HCab    C    T        0      0        2 
  24  chr24_3799442     HPrz    C    T        0      0        2 
  24  chr24_3799442     ZBoe    C    T      0.5      1        2 
  24  chr24_3799442     ZGre    C    T        0      0        2 
  24  chr24_3799442     ZHar    C    T        0      0        2 
  24  chr24_3799442   Sample    C    T        0      0        2 
  24  chr24_3807801     AAsi    A    G        0      0        2 
  24  chr24_3807801     AKia    A    G        0      0        2 
  24  chr24_3807801     AOna    A    G        0      0        2 
  24  chr24_3807801     ASom    A    G        0      0        2 
  24  chr24_3807801     HCab    A    G        0      0        2 
  24  chr24_3807801     HPrz    A    G        0      0        2 
  24  chr24_3807801     ZBoe    A    G        0      0        2 
  24  chr24_3807801     ZGre    A    G        0      0        2 
  24  chr24_3807801     ZHar    A    G        1      2        2 
  24  chr24_3807801   Sample    A    G        0      0        2 
  24  chr24_3811542     AAsi    C    T        0      0        2 
  24  chr24_3811542     AKia    C    T        0      0        2 
  24  chr24_3811542     AOna    C    T        0      0        2 
  24  chr24_3811542     ASom    C    T        0      0        2 
  24  chr24_3811542     HCab    C    T        1      2        2 
  24  chr24_3811542     HPrz    C    T        1      2        2 
  24  chr24_3811542     ZBoe    C    T        0      0        2 
  24  chr24_3811542     ZGre    C    T        0      0        2 
  24  chr24_3811542     ZHar    C    T        0      0        2 
  24  chr24_3811542   Sample    C    T        1      2        2 
  24  chr24_3814022     AAsi    C    G        0      0        2 
  24  chr24_3814022     AKia    C    G        0      0        2 
  24  chr24_3814022     AOna    C    G      0.5      1        2 
  24  chr24_3814022     ASom    C    G        0      0        2 
  24  chr24_3814022     HCab    C    G        0      0        2 
  24  chr24_3814022     HPrz    C    G        0      0        2 
  24  chr24_3814022     ZBoe    C    G        0      0        2 
  24  chr24_3814022     ZGre    C    G        0      0        2 
  24  chr24_3814022     ZHar    C    G        0      0        2 
  24  chr24_3814022   Sample    C    G        0      0        2 
  24  chr24_3814892     AAsi    T    A        0      0        2 
  24  chr24_3814892     AKia    T    A        0      0        2 
  24  chr24_3814892     AOna    T    A        0      0        2 
  24  chr24_3814892     ASom    T    A        0      0        2 
  24  chr24_3814892     HCab    T    A        1      2        2 
  24  chr24_3814892     HPrz    T    A        1      2        2 
  24  chr24_3814892     ZBoe    T    A        0      0        2 
  24  chr24_3814892     ZGre    T    A        0      0        2 
  24  chr24_3814892     ZHar    T    A        0      0        2 
  24  chr24_3814892   Sample    T    A        1      2        2 
  24  chr24_3816219     AAsi    T    C        0      0        2 
  24  chr24_3816219     AKia    T    C        0      0        2 
  24  chr24_3816219     AOna    T    C        0      0        2 
  24  chr24_3816219     ASom    T    C        0      0        2 
  24  chr24_3816219     HCab    T    C        0      0        2 
  24  chr24_3816219     HPrz    T    C        0      0        2 
  24  chr24_3816219     ZBoe    T    C      0.5      1        2 
  24  chr24_3816219     ZGre    T    C        0      0        2 
  24  chr24_3816219     ZHar    T    C        0      0        2 
  24  chr24_3816219   Sample    T    C        0      0        2 
  24  chr24_3817835     AAsi    A    G        0      0        2 
  24  chr24_3817835     AKia    A    G        0      0        2 
  24  chr24_3817835     AOna    A    G        0      0        2 
  24  chr24_3817835     ASom    A    G        1      2        2 
  24  chr24_3817835     HCab    A    G        0      0        2 
  24  chr24_3817835     HPrz    A    G        0      0        2 
  24  chr24_3817835     ZBoe    A    G        0      0        2 
  24  chr24_3817835     ZGre    A    G        0      0        2 
  24  chr24_3817835     ZHar    A    G        0      0        2 
  24  chr24_3817835   Sample    A    G        0      0        2 
  24  chr24_3823986     AAsi    A    G        0      0        2 
  24  chr24_3823986     AKia    A    G        1      2        2 
  24  chr24_3823986     AOna    A    G        1      2        2 
  24  chr24_3823986     ASom    A    G        0      0        2 
  24  chr24_3823986     HCab    A    G        0      0        2 
  24  chr24_3823986     HPrz    A    G        0      0        2 
  24  chr24_3823986     ZBoe    A    G        0      0        2 
  24  chr24_3823986     ZGre    A    G        0      0        2 
  24  chr24_3823986     ZHar    A    G        0      0        2 
  24  chr24_3823986   Sample    A    G        0      0        2 
  24  chr24_3826479     AAsi    T    C        0      0        2 
  24  chr24_3826479     AKia    T    C        0      0        2 
  24  chr24_3826479     AOna    T    C        0      0        2 
  24  chr24_3826479     ASom    T    C        0      0        2 
  24  chr24_3826479     HCab    T    C        0      0        2 
  24  chr24_3826479     HPrz    T    C        1      2        2 
  24  chr24_3826479     ZBoe    T    C        0      0        2 
  24  chr24_3826479     ZGre    T    C        0      0        2 
  24  chr24_3826479     ZHar    T    C        0      0        2 
  24  chr24_3826479   Sample    T    C        0      0        2 
  24  chr24_3827502     AAsi    C    T        0      0        2 
  24  chr24_3827502     AKia    C    T        0      0        2 
  24  chr24_3827502     AOna    C    T        0      0        2 
  24  chr24_3827502     ASom    C    T        0      0        2 
  24  chr24_3827502     HCab    C    T        1      2        2 
  24  chr24_3827502     HPrz    C    T        1      2        2 
  24  chr24_3827502     ZBoe    C    T        0      0        2 
  24  chr24_3827502     ZGre    C    T        0      0        2 
  24  chr24_3827502     ZHar    C    T        0      0        2 
  24  chr24_3827502   Sample    C    T        1      2        2 
  24  chr24_3829488     AAsi    A    G        1      2        2 
  24  chr24_3829488     AKia    A    G        0      0        2 
  24  chr24_3829488     AOna    A    G        0      0        2 
  24  chr24_3829488     ASom    A    G        1      2        2 
  24  chr24_3829488     HCab    A    G        0      0        2 
  24  chr24_3829488     HPrz    A    G        0      0        2 
  24  chr24_3829488     ZBoe    A    G        0      0        2 
  24  chr24_3829488     ZGre    A    G        0      0        2 
  24  chr24_3829488     ZHar    A    G        0      0        2 
  24  chr24_3829488   Sample    A    G        0      0        2 
  24  chr24_3838175     AAsi    C    T        1      2        2 
  24  chr24_3838175     AKia    C    T        1      2        2 
  24  chr24_3838175     AOna    C    T        1      2        2 
  24  chr24_3838175     ASom    C    T        1      2        2 
  24  chr24_3838175     HCab    C    T        0      0        2 
  24  chr24_3838175     HPrz    C    T        0      0        2 
  24  chr24_3838175     ZBoe    C    T        0      0        2 
  24  chr24_3838175     ZGre    C    T        0      0        2 
  24  chr24_3838175     ZHar    C    T        0      0        2 
  24  chr24_3838175   Sample    C    T        0      0        2 
  24  chr24_3839686     AAsi    A    G        0      0        2 
  24  chr24_3839686     AKia    A    G        0      0        2 
  24  chr24_3839686     AOna    A    G      0.5      1        2 
  24  chr24_3839686     ASom    A    G        0      0        2 
  24  chr24_3839686     HCab    A    G        0      0        2 
  24  chr24_3839686     HPrz    A    G        0      0        2 
  24  chr24_3839686     ZBoe    A    G        1      2        2 
  24  chr24_3839686     ZGre    A    G        1      2        2 
  24  chr24_3839686     ZHar    A    G        1      2        2 
  24  chr24_3839686   Sample    A    G        0      0        2 
  24  chr24_3841427     AAsi    G    C        0      0        2 
  24  chr24_3841427     AKia    G    C        0      0        2 
  24  chr24_3841427     AOna    G    C        0      0        2 
  24  chr24_3841427     ASom    G    C        0      0        2 
  24  chr24_3841427     HCab    G    C        1      2        2 
  24  chr24_3841427     HPrz    G    C        1      2        2 
  24  chr24_3841427     ZBoe    G    C        0      0        2 
  24  chr24_3841427     ZGre    G    C        0      0        2 
  24  chr24_3841427     ZHar    G    C        0      0        2 
  24  chr24_3841427   Sample    G    C        1      2        2 
  24  chr24_3843214     AAsi    T    C        0      0        2 
  24  chr24_3843214     AKia    T    C        0      0        2 
  24  chr24_3843214     AOna    T    C        0      0        2 
  24  chr24_3843214     ASom    T    C        0      0        2 
  24  chr24_3843214     HCab    T    C        1      2        2 
  24  chr24_3843214     HPrz    T    C        1      2        2 
  24  chr24_3843214     ZBoe    T    C        0      0        2 
  24  chr24_3843214     ZGre    T    C        0      0        2 
  24  chr24_3843214     ZHar    T    C        0      0        2 
  24  chr24_3843214   Sample    T    C        1      2        2 
  24  chr24_3845231     AAsi    T    C        0      0        2 
  24  chr24_3845231     AKia    T    C        0      0        2 
  24  chr24_3845231     AOna    T    C        0      0        2 
  24  chr24_3845231     ASom    T    C        0      0        2 
  24  chr24_3845231     HCab    T    C        1      2        2 
  24  chr24_3845231     HPrz    T    C        1      2        2 
  24  chr24_3845231     ZBoe    T    C        0      0        2 
  24  chr24_3845231     ZGre    T    C        0      0        2 
  24  chr24_3845231     ZHar    T    C        0      0        2 
  24  chr24_3845231   Sample    T    C        1      2        2 
  24  chr24_3845606     AAsi    T    C        0      0        2 
  24  chr24_3845606     AKia    T    C        0      0        2 
  24  chr24_3845606     AOna    T    C        0      0        2 
  24  chr24_3845606     ASom    T    C        0      0        2 
  24  chr24_3845606     HCab    T    C        1      2        2 
  24  chr24_3845606     HPrz    T    C        1      2        2 
  24  chr24_3845606     ZBoe    T    C        0      0        2 
  24  chr24_3845606     ZGre    T    C        0      0        2 
  24  chr24_3845606     ZHar    T    C        0      0        2 
  24  chr24_3845606   Sample    T    C        1      2        2 
  24  chr24_3865692     AAsi    T    G        1      2        2 
  24  chr24_3865692     AKia    T    G        0      0        2 
  24  chr24_3865692     AOna    T    G        0      0        2 
  24  chr24_3865692     ASom    T    G        1      2        2 
  24  chr24_3865692     HCab    T    G        0      0        2 
  24  chr24_3865692     HPrz    T    G        0      0        2 
  24  chr24_3865692     ZBoe    T    G        0      0        2 
  24  chr24_3865692     ZGre    T    G        0      0        2 
  24  chr24_3865692     ZHar    T    G        0      0        2 
  24  chr24_3865692   Sample    T    G        0      0        2 
  24  chr24_3868352     AAsi    G    A        0      0        2 
  24  chr24_3868352     AKia    G    A        0      0        2 
  24  chr24_3868352     AOna    G    A        0      0        2 
  24  chr24_3868352     ASom    G    A        0      0        2 
  24  chr24_3868352     HCab    G    A        0      0        2 
  24  chr24_3868352     HPrz    G    A        0      0        2 
  24  chr24_3868352     ZBoe    G    A      0.5      1        2 
  24  chr24_3868352     ZGre    G    A        0      0        2 
  24  chr24_3868352     ZHar    G    A        1      2        2 
  24  chr24_3868352   Sample    G    A        0      0        2 
  24  chr24_3871345     AAsi    A    G        0      0        2 
  24  chr24_3871345     AKia    A    G        0      0        2 
  24  chr24_3871345     AOna    A    G        0      0        2 
  24  chr24_3871345     ASom    A    G        0      0        2 
  24  chr24_3871345     HCab    A    G        0      0        2 
  24  chr24_3871345     HPrz    A    G        0      0        2 
  24  chr24_3871345     ZBoe    A    G        0      0        2 
  24  chr24_3871345     ZGre    A    G        1      2        2 
  24  chr24_3871345     ZHar    A    G        0      0        2 
  24  chr24_3871345   Sample    A    G        0      0        2 
  24  chr24_3873306     AAsi    G    A        0      0        2 
  24  chr24_3873306     AKia    G    A        0      0        2 
  24  chr24_3873306     AOna    G    A        0      0        2 
  24  chr24_3873306     ASom    G    A        0      0        2 
  24  chr24_3873306     HCab    G    A        1      2        2 
  24  chr24_3873306     HPrz    G    A        1      2        2 
  24  chr24_3873306     ZBoe    G    A        0      0        2 
  24  chr24_3873306     ZGre    G    A        0      0        2 
  24  chr24_3873306     ZHar    G    A        0      0        2 
  24  chr24_3873306   Sample    G    A        1      2        2 
  24  chr24_3880028     AAsi    C    T        0      0        2 
  24  chr24_3880028     AKia    C    T        0      0        2 
  24  chr24_3880028     AOna    C    T        0      0        2 
  24  chr24_3880028     ASom    C    T        0      0        2 
  24  chr24_3880028     HCab    C    T        1      2        2 
  24  chr24_3880028     HPrz    C    T        1      2        2 
  24  chr24_3880028     ZBoe    C    T        0      0        2 
  24  chr24_3880028     ZGre    C    T        0      0        2 
  24  chr24_3880028     ZHar    C    T        0      0        2 
  24  chr24_3880028   Sample    C    T        1      2        2 
  24  chr24_3885688     AAsi    A    G        0      0        2 
  24  chr24_3885688     AKia    A    G        0      0        2 
  24  chr24_3885688     AOna    A    G        0      0        2 
  24  chr24_3885688     ASom    A    G        0      0        2 
  24  chr24_3885688     HCab    A    G      0.5      1        2 
  24  chr24_3885688     HPrz    A    G        0      0        2 
  24  chr24_3885688     ZBoe    A    G        0      0        2 
  24  chr24_3885688     ZGre    A    G        0      0        2 
  24  chr24_3885688     ZHar    A    G        0      0        2 
  24  chr24_3885688   Sample    A    G        0      0        2 
  24  chr24_3886224     AAsi    G    A        0      0        2 
  24  chr24_3886224     AKia    G    A        0      0        2 
  24  chr24_3886224     AOna    G    A        0      0        2 
  24  chr24_3886224     ASom    G    A        0      0        2 
  24  chr24_3886224     HCab    G    A        1      2        2 
  24  chr24_3886224     HPrz    G    A        1      2        2 
  24  chr24_3886224     ZBoe    G    A        0      0        2 
  24  chr24_3886224     ZGre    G    A        0      0        2 
  24  chr24_3886224     ZHar    G    A        0      0        2 
  24  chr24_3886224   Sample    G    A        1      2        2 
  24  chr24_3890246     AAsi    T    C        0      0        2 
  24  chr24_3890246     AKia    T    C        0      0        2 
  24  chr24_3890246     AOna    T    C        0      0        2 
  24  chr24_3890246     ASom    T    C        0      0        2 
  24  chr24_3890246     HCab    T    C        0      0        2 
  24  chr24_3890246     HPrz    T    C        0      0        2 
  24  chr24_3890246     ZBoe    T    C        0      0        2 
  24  chr24_3890246     ZGre    T    C        1      2        2 
  24  chr24_3890246     ZHar    T    C        0      0        2 
  24  chr24_3890246   Sample    T    C        0      0        2 
  24  chr24_3894830     AAsi    C    T        1      2        2 
  24  chr24_3894830     AKia    C    T        0      0        2 
  24  chr24_3894830     AOna    C    T        0      0        2 
  24  chr24_3894830     ASom    C    T        0      0        2 
  24  chr24_3894830     HCab    C    T        0      0        2 
  24  chr24_3894830     HPrz    C    T        0      0        2 
  24  chr24_3894830     ZBoe    C    T        0      0        2 
  24  chr24_3894830     ZGre    C    T        0      0        2 
  24  chr24_3894830     ZHar    C    T        0      0        2 
  24  chr24_3894830   Sample    C    T        0      0        2 
  24  chr24_3895641     AAsi    C    T        0      0        2 
  24  chr24_3895641     AKia    C    T        0      0        2 
  24  chr24_3895641     AOna    C    T        0      0        2 
  24  chr24_3895641     ASom    C    T        0      0        2 
  24  chr24_3895641     HCab    C    T        1      2        2 
  24  chr24_3895641     HPrz    C    T        1      2        2 
  24  chr24_3895641     ZBoe    C    T        0      0        2 
  24  chr24_3895641     ZGre    C    T        0      0        2 
  24  chr24_3895641     ZHar    C    T        0      0        2 
  24  chr24_3895641   Sample    C    T        1      2        2 
  24  chr24_3896351     AAsi    T    C        0      0        2 
  24  chr24_3896351     AKia    T    C        0      0        2 
  24  chr24_3896351     AOna    T    C        0      0        2 
  24  chr24_3896351     ASom    T    C        0      0        2 
  24  chr24_3896351     HCab    T    C      0.5      1        2 
  24  chr24_3896351     HPrz    T    C        0      0        2 
  24  chr24_3896351     ZBoe    T    C        0      0        2 
  24  chr24_3896351     ZGre    T    C        0      0        2 
  24  chr24_3896351     ZHar    T    C        0      0        2 
  24  chr24_3896351   Sample    T    C        0      0        2 
  24  chr24_3899953     AAsi    A    C        0      0        2 
  24  chr24_3899953     AKia    A    C        0      0        2 
  24  chr24_3899953     AOna    A    C        0      0        2 
  24  chr24_3899953     ASom    A    C        0      0        2 
  24  chr24_3899953     HCab    A    C        0      0        2 
  24  chr24_3899953     HPrz    A    C        0      0        2 
  24  chr24_3899953     ZBoe    A    C      0.5      1        2 
  24  chr24_3899953     ZGre    A    C        0      0        2 
  24  chr24_3899953     ZHar    A    C        0      0        2 
  24  chr24_3899953   Sample    A    C        0      0        2 
  24  chr24_3903105     AAsi    G    T      0.5      1        2 
  24  chr24_3903105     AKia    G    T        0      0        2 
  24  chr24_3903105     AOna    G    T        0      0        2 
  24  chr24_3903105     ASom    G    T        0      0        2 
  24  chr24_3903105     HCab    G    T        0      0        2 
  24  chr24_3903105     HPrz    G    T        0      0        2 
  24  chr24_3903105     ZBoe    G    T        0      0        2 
  24  chr24_3903105     ZGre    G    T        0      0        2 
  24  chr24_3903105     ZHar    G    T        0      0        2 
  24  chr24_3903105   Sample    G    T        0      0        2 
  24  chr24_3903522     AAsi    G    C        0      0        2 
  24  chr24_3903522     AKia    G    C        0      0        2 
  24  chr24_3903522     AOna    G    C        0      0        2 
  24  chr24_3903522     ASom    G    C        0      0        2 
  24  chr24_3903522     HCab    G    C      0.5      1        2 
  24  chr24_3903522     HPrz    G    C        0      0        2 
  24  chr24_3903522     ZBoe    G    C        0      0        2 
  24  chr24_3903522     ZGre    G    C        0      0        2 
  24  chr24_3903522     ZHar    G    C        0      0        2 
  24  chr24_3903522   Sample    G    C        0      0        2 
  24  chr24_3904874     AAsi    G    T        0      0        2 
  24  chr24_3904874     AKia    G    T        0      0        2 
  24  chr24_3904874     AOna    G    T        0      0        2 
  24  chr24_3904874     ASom    G    T        0      0        2 
  24  chr24_3904874     HCab    G    T      0.5      1        2 
  24  chr24_3904874     HPrz    G    T        1      2        2 
  24  chr24_3904874     ZBoe    G    T        0      0        2 
  24  chr24_3904874     ZGre    G    T        0      0        2 
  24  chr24_3904874     ZHar    G    T        0      0        2 
  24  chr24_3904874   Sample    G    T        1      2        2 
  24  chr24_3906780     AAsi    C    T        0      0        2 
  24  chr24_3906780     AKia    C    T        0      0        2 
  24  chr24_3906780     AOna    C    T        0      0        2 
  24  chr24_3906780     ASom    C    T        0      0        2 
  24  chr24_3906780     HCab    C    T        0      0        2 
  24  chr24_3906780     HPrz    C    T        0      0        2 
  24  chr24_3906780     ZBoe    C    T      0.5      1        2 
  24  chr24_3906780     ZGre    C    T        0      0        2 
  24  chr24_3906780     ZHar    C    T        0      0        2 
  24  chr24_3906780   Sample    C    T        0      0        2 
  24  chr24_3908014     AAsi    A    C        0      0        2 
  24  chr24_3908014     AKia    A    C        0      0        2 
  24  chr24_3908014     AOna    A    C        0      0        2 
  24  chr24_3908014     ASom    A    C        0      0        2 
  24  chr24_3908014     HCab    A    C        0      0        2 
  24  chr24_3908014     HPrz    A    C        0      0        2 
  24  chr24_3908014     ZBoe    A    C        0      0        2 
  24  chr24_3908014     ZGre    A    C      0.5      1        2 
  24  chr24_3908014     ZHar    A    C        0      0        2 
  24  chr24_3908014   Sample    A    C        0      0        2 
  24  chr24_3909270     AAsi    C    G        0      0        2 
  24  chr24_3909270     AKia    C    G        0      0        2 
  24  chr24_3909270     AOna    C    G        0      0        2 
  24  chr24_3909270     ASom    C    G        0      0        2 
  24  chr24_3909270     HCab    C    G      0.5      1        2 
  24  chr24_3909270     HPrz    C    G        0      0        2 
  24  chr24_3909270     ZBoe    C    G        0      0        2 
  24  chr24_3909270     ZGre    C    G        0      0        2 
  24  chr24_3909270     ZHar    C    G        0      0        2 
  24  chr24_3909270   Sample    C    G        0      0        2 
  24  chr24_3925829     AAsi    A    G        0      0        2 
  24  chr24_3925829     AKia    A    G        0      0        2 
  24  chr24_3925829     AOna    A    G        0      0        2 
  24  chr24_3925829     ASom    A    G        0      0        2 
  24  chr24_3925829     HCab    A    G        0      0        2 
  24  chr24_3925829     HPrz    A    G        0      0        2 
  24  chr24_3925829     ZBoe    A    G        0      0        2 
  24  chr24_3925829     ZGre    A    G        1      2        2 
  24  chr24_3925829     ZHar    A    G        0      0        2 
  24  chr24_3925829   Sample    A    G        0      0        2 
  24  chr24_3929472     AAsi    C    A        0      0        2 
  24  chr24_3929472     AKia    C    A        0      0        2 
  24  chr24_3929472     AOna    C    A        0      0        2 
  24  chr24_3929472     ASom    C    A        0      0        2 
  24  chr24_3929472     HCab    C    A        1      2        2 
  24  chr24_3929472     HPrz    C    A        1      2        2 
  24  chr24_3929472     ZBoe    C    A        0      0        2 
  24  chr24_3929472     ZGre    C    A        0      0        2 
  24  chr24_3929472     ZHar    C    A        0      0        2 
  24  chr24_3929472   Sample    C    A        1      2        2 
  24  chr24_3932068     AAsi    G    C        0      0        2 
  24  chr24_3932068     AKia    G    C        0      0        2 
  24  chr24_3932068     AOna    G    C        0      0        2 
  24  chr24_3932068     ASom    G    C        0      0        2 
  24  chr24_3932068     HCab    G    C        1      2        2 
  24  chr24_3932068     HPrz    G    C        1      2        2 
  24  chr24_3932068     ZBoe    G    C        0      0        2 
  24  chr24_3932068     ZGre    G    C        0      0        2 
  24  chr24_3932068     ZHar    G    C        0      0        2 
  24  chr24_3932068   Sample    G    C        1      2        2 
  24  chr24_3944804     AAsi    T    C      0.5      1        2 
  24  chr24_3944804     AKia    T    C        0      0        2 
  24  chr24_3944804     AOna    T    C        0      0        2 
  24  chr24_3944804     ASom    T    C        0      0        2 
  24  chr24_3944804     HCab    T    C        0      0        2 
  24  chr24_3944804     HPrz    T    C        0      0        2 
  24  chr24_3944804     ZBoe    T    C        0      0        2 
  24  chr24_3944804     ZGre    T    C        0      0        2 
  24  chr24_3944804     ZHar    T    C        0      0        2 
  24  chr24_3944804   Sample    T    C        0      0        2 
  24  chr24_3946573     AAsi    A    G        0      0        2 
  24  chr24_3946573     AKia    A    G        0      0        2 
  24  chr24_3946573     AOna    A    G        0      0        2 
  24  chr24_3946573     ASom    A    G        0      0        2 
  24  chr24_3946573     HCab    A    G        1      2        2 
  24  chr24_3946573     HPrz    A    G        1      2        2 
  24  chr24_3946573     ZBoe    A    G        0      0        2 
  24  chr24_3946573     ZGre    A    G        0      0        2 
  24  chr24_3946573     ZHar    A    G        0      0        2 
  24  chr24_3946573   Sample    A    G        1      2        2 
  24  chr24_3947201     AAsi    A    T        0      0        2 
  24  chr24_3947201     AKia    A    T        0      0        2 
  24  chr24_3947201     AOna    A    T        0      0        2 
  24  chr24_3947201     ASom    A    T        0      0        2 
  24  chr24_3947201     HCab    A    T        1      2        2 
  24  chr24_3947201     HPrz    A    T        1      2        2 
  24  chr24_3947201     ZBoe    A    T        0      0        2 
  24  chr24_3947201     ZGre    A    T        0      0        2 
  24  chr24_3947201     ZHar    A    T        0      0        2 
  24  chr24_3947201   Sample    A    T        1      2        2 
  24  chr24_3947969     AAsi    G    A        0      0        2 
  24  chr24_3947969     AKia    G    A        0      0        2 
  24  chr24_3947969     AOna    G    A        0      0        2 
  24  chr24_3947969     ASom    G    A        0      0        2 
  24  chr24_3947969     HCab    G    A        0      0        2 
  24  chr24_3947969     HPrz    G    A        0      0        2 
  24  chr24_3947969     ZBoe    G    A        0      0        2 
  24  chr24_3947969     ZGre    G    A      0.5      1        2 
  24  chr24_3947969     ZHar    G    A        0      0        2 
  24  chr24_3947969   Sample    G    A        0      0        2 
  24  chr24_3951654     AAsi    C    G        0      0        2 
  24  chr24_3951654     AKia    C    G        0      0        2 
  24  chr24_3951654     AOna    C    G        0      0        2 
  24  chr24_3951654     ASom    C    G      0.5      1        2 
  24  chr24_3951654     HCab    C    G        0      0        2 
  24  chr24_3951654     HPrz    C    G        0      0        2 
  24  chr24_3951654     ZBoe    C    G        0      0        2 
  24  chr24_3951654     ZGre    C    G        0      0        2 
  24  chr24_3951654     ZHar    C    G        0      0        2 
  24  chr24_3951654   Sample    C    G        0      0        2 
  24  chr24_3953631     AAsi    C    T        1      2        2 
  24  chr24_3953631     AKia    C    T        0      0        2 
  24  chr24_3953631     AOna    C    T        0      0        2 
  24  chr24_3953631     ASom    C    T        1      2        2 
  24  chr24_3953631     HCab    C    T        1      2        2 
  24  chr24_3953631     HPrz    C    T        1      2        2 
  24  chr24_3953631     ZBoe    C    T        0      0        2 
  24  chr24_3953631     ZGre    C    T        0      0        2 
  24  chr24_3953631     ZHar    C    T        0      0        2 
  24  chr24_3953631   Sample    C    T        1      2        2 
  24  chr24_3956220     AAsi    C    T        0      0        2 
  24  chr24_3956220     AKia    C    T        0      0        2 
  24  chr24_3956220     AOna    C    T        0      0        2 
  24  chr24_3956220     ASom    C    T        0      0        2 
  24  chr24_3956220     HCab    C    T        0      0        2 
  24  chr24_3956220     HPrz    C    T        0      0        2 
  24  chr24_3956220     ZBoe    C    T        0      0        2 
  24  chr24_3956220     ZGre    C    T        1      2        2 
  24  chr24_3956220     ZHar    C    T        0      0        2 
  24  chr24_3956220   Sample    C    T        0      0        2 
  24  chr24_3957063     AAsi    A    C        0      0        2 
  24  chr24_3957063     AKia    A    C        0      0        2 
  24  chr24_3957063     AOna    A    C        0      0        2 
  24  chr24_3957063     ASom    A    C        0      0        2 
  24  chr24_3957063     HCab    A    C        1      2        2 
  24  chr24_3957063     HPrz    A    C        1      2        2 
  24  chr24_3957063     ZBoe    A    C        0      0        2 
  24  chr24_3957063     ZGre    A    C        0      0        2 
  24  chr24_3957063     ZHar    A    C        0      0        2 
  24  chr24_3957063   Sample    A    C        1      2        2 
  24  chr24_3963795     AAsi    A    G        0      0        2 
  24  chr24_3963795     AKia    A    G        0      0        2 
  24  chr24_3963795     AOna    A    G        0      0        2 
  24  chr24_3963795     ASom    A    G        0      0        2 
  24  chr24_3963795     HCab    A    G        0      0        2 
  24  chr24_3963795     HPrz    A    G        0      0        2 
  24  chr24_3963795     ZBoe    A    G      0.5      1        2 
  24  chr24_3963795     ZGre    A    G        0      0        2 
  24  chr24_3963795     ZHar    A    G        0      0        2 
  24  chr24_3963795   Sample    A    G        0      0        2 
  24  chr24_3966990     AAsi    T    C        0      0        2 
  24  chr24_3966990     AKia    T    C        0      0        2 
  24  chr24_3966990     AOna    T    C        0      0        2 
  24  chr24_3966990     ASom    T    C        0      0        2 
  24  chr24_3966990     HCab    T    C      0.5      1        2 
  24  chr24_3966990     HPrz    T    C        0      0        2 
  24  chr24_3966990     ZBoe    T    C        0      0        2 
  24  chr24_3966990     ZGre    T    C        0      0        2 
  24  chr24_3966990     ZHar    T    C        0      0        2 
  24  chr24_3966990   Sample    T    C        1      2        2 
  24  chr24_3973899     AAsi    G    A        0      0        2 
  24  chr24_3973899     AKia    G    A      0.5      1        2 
  24  chr24_3973899     AOna    G    A        0      0        2 
  24  chr24_3973899     ASom    G    A        0      0        2 
  24  chr24_3973899     HCab    G    A        0      0        2 
  24  chr24_3973899     HPrz    G    A        0      0        2 
  24  chr24_3973899     ZBoe    G    A        0      0        2 
  24  chr24_3973899     ZGre    G    A        0      0        2 
  24  chr24_3973899     ZHar    G    A        0      0        2 
  24  chr24_3973899   Sample    G    A        0      0        2 
  24  chr24_3992603     AAsi    G    T        0      0        2 
  24  chr24_3992603     AKia    G    T        0      0        2 
  24  chr24_3992603     AOna    G    T        0      0        2 
  24  chr24_3992603     ASom    G    T      0.5      1        2 
  24  chr24_3992603     HCab    G    T        0      0        2 
  24  chr24_3992603     HPrz    G    T        0      0        2 
  24  chr24_3992603     ZBoe    G    T        0      0        2 
  24  chr24_3992603     ZGre    G    T        0      0        2 
  24  chr24_3992603     ZHar    G    T        0      0        2 
  24  chr24_3992603   Sample    G    T        0      0        2 
  24  chr24_4001897     AAsi    C    T        0      0        2 
  24  chr24_4001897     AKia    C    T        0      0        2 
  24  chr24_4001897     AOna    C    T        0      0        2 
  24  chr24_4001897     ASom    C    T      0.5      1        2 
  24  chr24_4001897     HCab    C    T        0      0        2 
  24  chr24_4001897     HPrz    C    T        0      0        2 
  24  chr24_4001897     ZBoe    C    T        0      0        2 
  24  chr24_4001897     ZGre    C    T        0      0        2 
  24  chr24_4001897     ZHar    C    T        0      0        2 
  24  chr24_4001897   Sample    C    T        0      0        2 
  24  chr24_4002172     AAsi    C    T        0      0        2 
  24  chr24_4002172     AKia    C    T        0      0        2 
  24  chr24_4002172     AOna    C    T        0      0        2 
  24  chr24_4002172     ASom    C    T        0      0        2 
  24  chr24_4002172     HCab    C    T        0      0        2 
  24  chr24_4002172     HPrz    C    T        0      0        2 
  24  chr24_4002172     ZBoe    C    T        0      0        2 
  24  chr24_4002172     ZGre    C    T        0      0        2 
  24  chr24_4002172     ZHar    C    T        1      2        2 
  24  chr24_4002172   Sample    C    T        0      0        2 
  24  chr24_4012802     AAsi    C    T        0      0        2 
  24  chr24_4012802     AKia    C    T        0      0        2 
  24  chr24_4012802     AOna    C    T        0      0        2 
  24  chr24_4012802     ASom    C    T        0      0        2 
  24  chr24_4012802     HCab    C    T        1      2        2 
  24  chr24_4012802     HPrz    C    T        1      2        2 
  24  chr24_4012802     ZBoe    C    T        0      0        2 
  24  chr24_4012802     ZGre    C    T        0      0        2 
  24  chr24_4012802     ZHar    C    T        0      0        2 
  24  chr24_4012802   Sample    C    T        1      2        2 
  24  chr24_4013345     AAsi    G    A        0      0        2 
  24  chr24_4013345     AKia    G    A        0      0        2 
  24  chr24_4013345     AOna    G    A        0      0        2 
  24  chr24_4013345     ASom    G    A        0      0        2 
  24  chr24_4013345     HCab    G    A        1      2        2 
  24  chr24_4013345     HPrz    G    A        1      2        2 
  24  chr24_4013345     ZBoe    G    A        0      0        2 
  24  chr24_4013345     ZGre    G    A        0      0        2 
  24  chr24_4013345     ZHar    G    A        0      0        2 
  24  chr24_4013345   Sample    G    A        1      2        2 
  24  chr24_4014193     AAsi    A    C        0      0        2 
  24  chr24_4014193     AKia    A    C        0      0        2 
  24  chr24_4014193     AOna    A    C        0      0        2 
  24  chr24_4014193     ASom    A    C        0      0        2 
  24  chr24_4014193     HCab    A    C        1      2        2 
  24  chr24_4014193     HPrz    A    C        1      2        2 
  24  chr24_4014193     ZBoe    A    C        0      0        2 
  24  chr24_4014193     ZGre    A    C        0      0        2 
  24  chr24_4014193     ZHar    A    C        0      0        2 
  24  chr24_4014193   Sample    A    C        1      2        2 
  24  chr24_4027434     AAsi    G    A        0      0        2 
  24  chr24_4027434     AKia    G    A        0      0        2 
  24  chr24_4027434     AOna    G    A        0      0        2 
  24  chr24_4027434     ASom    G    A        0      0        2 
  24  chr24_4027434     HCab    G    A        0      0        2 
  24  chr24_4027434     HPrz    G    A      0.5      1        2 
  24  chr24_4027434     ZBoe    G    A        0      0        2 
  24  chr24_4027434     ZGre    G    A        0      0        2 
  24  chr24_4027434     ZHar    G    A        0      0        2 
  24  chr24_4027434   Sample    G    A        0      0        2 
  24  chr24_4032643     AAsi    T    C        0      0        2 
  24  chr24_4032643     AKia    T    C        0      0        2 
  24  chr24_4032643     AOna    T    C      0.5      1        2 
  24  chr24_4032643     ASom    T    C        0      0        2 
  24  chr24_4032643     HCab    T    C        0      0        2 
  24  chr24_4032643     HPrz    T    C        0      0        2 
  24  chr24_4032643     ZBoe    T    C        0      0        2 
  24  chr24_4032643     ZGre    T    C        0      0        2 
  24  chr24_4032643     ZHar    T    C        0      0        2 
  24  chr24_4032643   Sample    T    C        0      0        2 
  24  chr24_4044567     AAsi    C    T        1      2        2 
  24  chr24_4044567     AKia    C    T        0      0        2 
  24  chr24_4044567     AOna    C    T        0      0        2 
  24  chr24_4044567     ASom    C    T      0.5      1        2 
  24  chr24_4044567     HCab    C    T        0      0        2 
  24  chr24_4044567     HPrz    C    T        0      0        2 
  24  chr24_4044567     ZBoe    C    T        0      0        2 
  24  chr24_4044567     ZGre    C    T        0      0        2 
  24  chr24_4044567     ZHar    C    T        0      0        2 
  24  chr24_4044567   Sample    C    T        0      0        2 
  24  chr24_4044874     AAsi    C    T        0      0        2 
  24  chr24_4044874     AKia    C    T        0      0        2 
  24  chr24_4044874     AOna    C    T        0      0        2 
  24  chr24_4044874     ASom    C    T        0      0        2 
  24  chr24_4044874     HCab    C    T        1      2        2 
  24  chr24_4044874     HPrz    C    T        1      2        2 
  24  chr24_4044874     ZBoe    C    T        0      0        2 
  24  chr24_4044874     ZGre    C    T        0      0        2 
  24  chr24_4044874     ZHar    C    T        0      0        2 
  24  chr24_4044874   Sample    C    T        1      2        2 
  24  chr24_4048131     AAsi    C    T        0      0        2 
  24  chr24_4048131     AKia    C    T        0      0        2 
  24  chr24_4048131     AOna    C    T        0      0        2 
  24  chr24_4048131     ASom    C    T        0      0        2 
  24  chr24_4048131     HCab    C    T        1      2        2 
  24  chr24_4048131     HPrz    C    T        1      2        2 
  24  chr24_4048131     ZBoe    C    T        0      0        2 
  24  chr24_4048131     ZGre    C    T        0      0        2 
  24  chr24_4048131     ZHar    C    T        0      0        2 
  24  chr24_4048131   Sample    C    T        1      2        2 
  24  chr24_4054781     AAsi    C    A        0      0        2 
  24  chr24_4054781     AKia    C    A        0      0        2 
  24  chr24_4054781     AOna    C    A        0      0        2 
  24  chr24_4054781     ASom    C    A        0      0        2 
  24  chr24_4054781     HCab    C    A        1      2        2 
  24  chr24_4054781     HPrz    C    A        1      2        2 
  24  chr24_4054781     ZBoe    C    A        0      0        2 
  24  chr24_4054781     ZGre    C    A        0      0        2 
  24  chr24_4054781     ZHar    C    A        0      0        2 
  24  chr24_4054781   Sample    C    A        1      2        2 
  24  chr24_4056446     AAsi    A    C      0.5      1        2 
  24  chr24_4056446     AKia    A    C        0      0        2 
  24  chr24_4056446     AOna    A    C        0      0        2 
  24  chr24_4056446     ASom    A    C        0      0        2 
  24  chr24_4056446     HCab    A    C        0      0        2 
  24  chr24_4056446     HPrz    A    C        0      0        2 
  24  chr24_4056446     ZBoe    A    C        0      0        2 
  24  chr24_4056446     ZGre    A    C        0      0        2 
  24  chr24_4056446     ZHar    A    C        0      0        2 
  24  chr24_4056446   Sample    A    C        0      0        2 
  24  chr24_4058836     AAsi    G    A        0      0        2 
  24  chr24_4058836     AKia    G    A        0      0        2 
  24  chr24_4058836     AOna    G    A        0      0        2 
  24  chr24_4058836     ASom    G    A      0.5      1        2 
  24  chr24_4058836     HCab    G    A        0      0        2 
  24  chr24_4058836     HPrz    G    A        0      0        2 
  24  chr24_4058836     ZBoe    G    A        0      0        2 
  24  chr24_4058836     ZGre    G    A        0      0        2 
  24  chr24_4058836     ZHar    G    A        0      0        2 
  24  chr24_4058836   Sample    G    A        0      0        2 
  24  chr24_4060196     AAsi    T    C        0      0        2 
  24  chr24_4060196     AKia    T    C        1      2        2 
  24  chr24_4060196     AOna    T    C        0      0        2 
  24  chr24_4060196     ASom    T    C        0      0        2 
  24  chr24_4060196     HCab    T    C        0      0        2 
  24  chr24_4060196     HPrz    T    C        0      0        2 
  24  chr24_4060196     ZBoe    T    C        0      0        2 
  24  chr24_4060196     ZGre    T    C        0      0        2 
  24  chr24_4060196     ZHar    T    C        0      0        2 
  24  chr24_4060196   Sample    T    C        0      0        2 
  24  chr24_4061334     AAsi    G    A        1      2        2 
  24  chr24_4061334     AKia    G    A        0      0        2 
  24  chr24_4061334     AOna    G    A        0      0        2 
  24  chr24_4061334     ASom    G    A        1      2        2 
  24  chr24_4061334     HCab    G    A        0      0        2 
  24  chr24_4061334     HPrz    G    A        0      0        2 
  24  chr24_4061334     ZBoe    G    A        0      0        2 
  24  chr24_4061334     ZGre    G    A        0      0        2 
  24  chr24_4061334     ZHar    G    A        0      0        2 
  24  chr24_4061334   Sample    G    A        0      0        2 
  24  chr24_4064436     AAsi    G    C        0      0        2 
  24  chr24_4064436     AKia    G    C        0      0        2 
  24  chr24_4064436     AOna    G    C        0      0        2 
  24  chr24_4064436     ASom    G    C        0      0        2 
  24  chr24_4064436     HCab    G    C        0      0        2 
  24  chr24_4064436     HPrz    G    C        0      0        2 
  24  chr24_4064436     ZBoe    G    C        1      2        2 
  24  chr24_4064436     ZGre    G    C        0      0        2 
  24  chr24_4064436     ZHar    G    C        0      0        2 
  24  chr24_4064436   Sample    G    C        0      0        2 
  24  chr24_4076225     AAsi    A    G        0      0        2 
  24  chr24_4076225     AKia    A    G      0.5      1        2 
  24  chr24_4076225     AOna    A    G        0      0        2 
  24  chr24_4076225     ASom    A    G        0      0        2 
  24  chr24_4076225     HCab    A    G        0      0        2 
  24  chr24_4076225     HPrz    A    G        0      0        2 
  24  chr24_4076225     ZBoe    A    G        0      0        2 
  24  chr24_4076225     ZGre    A    G        1      2        2 
  24  chr24_4076225     ZHar    A    G        0      0        2 
  24  chr24_4076225   Sample    A    G        0      0        2 
  24  chr24_4076772     AAsi    G    A        0      0        2 
  24  chr24_4076772     AKia    G    A        0      0        2 
  24  chr24_4076772     AOna    G    A        0      0        2 
  24  chr24_4076772     ASom    G    A        0      0        2 
  24  chr24_4076772     HCab    G    A        1      2        2 
  24  chr24_4076772     HPrz    G    A        1      2        2 
  24  chr24_4076772     ZBoe    G    A        0      0        2 
  24  chr24_4076772     ZGre    G    A        0      0        2 
  24  chr24_4076772     ZHar    G    A        0      0        2 
  24  chr24_4076772   Sample    G    A        1      2        2 
  24  chr24_4077576     AAsi    A    G        0      0        2 
  24  chr24_4077576     AKia    A    G      0.5      1        2 
  24  chr24_4077576     AOna    A    G        1      2        2 
  24  chr24_4077576     ASom    A    G        0      0        2 
  24  chr24_4077576     HCab    A    G        0      0        2 
  24  chr24_4077576     HPrz    A    G        0      0        2 
  24  chr24_4077576     ZBoe    A    G        0      0        2 
  24  chr24_4077576     ZGre    A    G        0      0        2 
  24  chr24_4077576     ZHar    A    G        0      0        2 
  24  chr24_4077576   Sample    A    G        0      0        2 
  24  chr24_4080791     AAsi    A    G        0      0        2 
  24  chr24_4080791     AKia    A    G        0      0        2 
  24  chr24_4080791     AOna    A    G        0      0        2 
  24  chr24_4080791     ASom    A    G        0      0        2 
  24  chr24_4080791     HCab    A    G        0      0        2 
  24  chr24_4080791     HPrz    A    G        0      0        2 
  24  chr24_4080791     ZBoe    A    G      0.5      1        2 
  24  chr24_4080791     ZGre    A    G        0      0        2 
  24  chr24_4080791     ZHar    A    G        0      0        2 
  24  chr24_4080791   Sample    A    G        0      0        2 
  24  chr24_4084549     AAsi    C    T        0      0        2 
  24  chr24_4084549     AKia    C    T      0.5      1        2 
  24  chr24_4084549     AOna    C    T        0      0        2 
  24  chr24_4084549     ASom    C    T        0      0        2 
  24  chr24_4084549     HCab    C    T        0      0        2 
  24  chr24_4084549     HPrz    C    T        0      0        2 
  24  chr24_4084549     ZBoe    C    T        0      0        2 
  24  chr24_4084549     ZGre    C    T        0      0        2 
  24  chr24_4084549     ZHar    C    T        0      0        2 
  24  chr24_4084549   Sample    C    T        0      0        2 
  24  chr24_4085120     AAsi    A    C        0      0        2 
  24  chr24_4085120     AKia    A    C        0      0        2 
  24  chr24_4085120     AOna    A    C        0      0        2 
  24  chr24_4085120     ASom    A    C        0      0        2 
  24  chr24_4085120     HCab    A    C        0      0        2 
  24  chr24_4085120     HPrz    A    C        0      0        2 
  24  chr24_4085120     ZBoe    A    C        0      0        2 
  24  chr24_4085120     ZGre    A    C        0      0        2 
  24  chr24_4085120     ZHar    A    C      0.5      1        2 
  24  chr24_4085120   Sample    A    C        0      0        2 
  24  chr24_4091746     AAsi    T    C        0      0        2 
  24  chr24_4091746     AKia    T    C        0      0        2 
  24  chr24_4091746     AOna    T    C        0      0        2 
  24  chr24_4091746     ASom    T    C        0      0        2 
  24  chr24_4091746     HCab    T    C        1      2        2 
  24  chr24_4091746     HPrz    T    C        1      2        2 
  24  chr24_4091746     ZBoe    T    C        0      0        2 
  24  chr24_4091746     ZGre    T    C        0      0        2 
  24  chr24_4091746     ZHar    T    C        0      0        2 
  24  chr24_4091746   Sample    T    C        1      2        2 
  24  chr24_4095512     AAsi    C    T        0      0        2 
  24  chr24_4095512     AKia    C    T        0      0        2 
  24  chr24_4095512     AOna    C    T        0      0        2 
  24  chr24_4095512     ASom    C    T        0      0        2 
  24  chr24_4095512     HCab    C    T        0      0        2 
  24  chr24_4095512     HPrz    C    T        0      0        2 
  24  chr24_4095512     ZBoe    C    T        0      0        2 
  24  chr24_4095512     ZGre    C    T        0      0        2 
  24  chr24_4095512     ZHar    C    T        1      2        2 
  24  chr24_4095512   Sample    C    T        0      0        2 
  24  chr24_4095994     AAsi    T    C        0      0        2 
  24  chr24_4095994     AKia    T    C        0      0        2 
  24  chr24_4095994     AOna    T    C        0      0        2 
  24  chr24_4095994     ASom    T    C        0      0        2 
  24  chr24_4095994     HCab    T    C        1      2        2 
  24  chr24_4095994     HPrz    T    C        1      2        2 
  24  chr24_4095994     ZBoe    T    C        0      0        2 
  24  chr24_4095994     ZGre    T    C        0      0        2 
  24  chr24_4095994     ZHar    T    C        0      0        2 
  24  chr24_4095994   Sample    T    C        1      2        2 
  24  chr24_4106018     AAsi    T    C        0      0        2 
  24  chr24_4106018     AKia    T    C        0      0        2 
  24  chr24_4106018     AOna    T    C        0      0        2 
  24  chr24_4106018     ASom    T    C        0      0        2 
  24  chr24_4106018     HCab    T    C        0      0        2 
  24  chr24_4106018     HPrz    T    C        0      0        2 
  24  chr24_4106018     ZBoe    T    C        0      0        2 
  24  chr24_4106018     ZGre    T    C        1      2        2 
  24  chr24_4106018     ZHar    T    C        0      0        2 
  24  chr24_4106018   Sample    T    C        0      0        2 
  24  chr24_4107145     AAsi    T    C        0      0        2 
  24  chr24_4107145     AKia    T    C        0      0        2 
  24  chr24_4107145     AOna    T    C        0      0        2 
  24  chr24_4107145     ASom    T    C        0      0        2 
  24  chr24_4107145     HCab    T    C        1      2        2 
  24  chr24_4107145     HPrz    T    C        1      2        2 
  24  chr24_4107145     ZBoe    T    C        0      0        2 
  24  chr24_4107145     ZGre    T    C        0      0        2 
  24  chr24_4107145     ZHar    T    C        0      0        2 
  24  chr24_4107145   Sample    T    C        1      2        2 
  24  chr24_4108759     AAsi    A    G        0      0        2 
  24  chr24_4108759     AKia    A    G        0      0        2 
  24  chr24_4108759     AOna    A    G        0      0        2 
  24  chr24_4108759     ASom    A    G        0      0        2 
  24  chr24_4108759     HCab    A    G        1      2        2 
  24  chr24_4108759     HPrz    A    G        1      2        2 
  24  chr24_4108759     ZBoe    A    G        0      0        2 
  24  chr24_4108759     ZGre    A    G        0      0        2 
  24  chr24_4108759     ZHar    A    G        0      0        2 
  24  chr24_4108759   Sample    A    G        1      2        2 
  24  chr24_4110578     AAsi    A    G        0      0        2 
  24  chr24_4110578     AKia    A    G        0      0        2 
  24  chr24_4110578     AOna    A    G        0      0        2 
  24  chr24_4110578     ASom    A    G        0      0        2 
  24  chr24_4110578     HCab    A    G        0      0        2 
  24  chr24_4110578     HPrz    A    G        0      0        2 
  24  chr24_4110578     ZBoe    A    G      0.5      1        2 
  24  chr24_4110578     ZGre    A    G        0      0        2 
  24  chr24_4110578     ZHar    A    G        0      0        2 
  24  chr24_4110578   Sample    A    G        0      0        2 
  24  chr24_4112776     AAsi    C    G        0      0        2 
  24  chr24_4112776     AKia    C    G        0      0        2 
  24  chr24_4112776     AOna    C    G        0      0        2 
  24  chr24_4112776     ASom    C    G        0      0        2 
  24  chr24_4112776     HCab    C    G        0      0        2 
  24  chr24_4112776     HPrz    C    G        0      0        2 
  24  chr24_4112776     ZBoe    C    G        0      0        2 
  24  chr24_4112776     ZGre    C    G        1      2        2 
  24  chr24_4112776     ZHar    C    G        0      0        2 
  24  chr24_4112776   Sample    C    G        0      0        2 
  24  chr24_4113643     AAsi    G    T        0      0        2 
  24  chr24_4113643     AKia    G    T        0      0        2 
  24  chr24_4113643     AOna    G    T        0      0        2 
  24  chr24_4113643     ASom    G    T        0      0        2 
  24  chr24_4113643     HCab    G    T        0      0        2 
  24  chr24_4113643     HPrz    G    T        0      0        2 
  24  chr24_4113643     ZBoe    G    T      0.5      1        2 
  24  chr24_4113643     ZGre    G    T        0      0        2 
  24  chr24_4113643     ZHar    G    T        0      0        2 
  24  chr24_4113643   Sample    G    T        0      0        2 
  24  chr24_4116591     AAsi    T    A        0      0        2 
  24  chr24_4116591     AKia    T    A        0      0        2 
  24  chr24_4116591     AOna    T    A        0      0        2 
  24  chr24_4116591     ASom    T    A      0.5      1        2 
  24  chr24_4116591     HCab    T    A        0      0        2 
  24  chr24_4116591     HPrz    T    A        0      0        2 
  24  chr24_4116591     ZBoe    T    A        0      0        2 
  24  chr24_4116591     ZGre    T    A        0      0        2 
  24  chr24_4116591     ZHar    T    A        0      0        2 
  24  chr24_4116591   Sample    T    A        0      0        2 
  24  chr24_4123237     AAsi    A    G        0      0        2 
  24  chr24_4123237     AKia    A    G        0      0        2 
  24  chr24_4123237     AOna    A    G        0      0        2 
  24  chr24_4123237     ASom    A    G        0      0        2 
  24  chr24_4123237     HCab    A    G        1      2        2 
  24  chr24_4123237     HPrz    A    G        1      2        2 
  24  chr24_4123237     ZBoe    A    G        0      0        2 
  24  chr24_4123237     ZGre    A    G        0      0        2 
  24  chr24_4123237     ZHar    A    G        0      0        2 
  24  chr24_4123237   Sample    A    G        1      2        2 
  24  chr24_4126245     AAsi    A    G        0      0        2 
  24  chr24_4126245     AKia    A    G        0      0        2 
  24  chr24_4126245     AOna    A    G      0.5      1        2 
  24  chr24_4126245     ASom    A    G        0      0        2 
  24  chr24_4126245     HCab    A    G        0      0        2 
  24  chr24_4126245     HPrz    A    G        0      0        2 
  24  chr24_4126245     ZBoe    A    G        0      0        2 
  24  chr24_4126245     ZGre    A    G        0      0        2 
  24  chr24_4126245     ZHar    A    G        0      0        2 
  24  chr24_4126245   Sample    A    G        0      0        2 
  24  chr24_4128518     AAsi    T    C        0      0        2 
  24  chr24_4128518     AKia    T    C        0      0        2 
  24  chr24_4128518     AOna    T    C        0      0        2 
  24  chr24_4128518     ASom    T    C        0      0        2 
  24  chr24_4128518     HCab    T    C        1      2        2 
  24  chr24_4128518     HPrz    T    C        1      2        2 
  24  chr24_4128518     ZBoe    T    C        0      0        2 
  24  chr24_4128518     ZGre    T    C        0      0        2 
  24  chr24_4128518     ZHar    T    C        0      0        2 
  24  chr24_4128518   Sample    T    C        1      2        2 
  24  chr24_4136612     AAsi    C    T        0      0        2 
  24  chr24_4136612     AKia    C    T        0      0        2 
  24  chr24_4136612     AOna    C    T      0.5      1        2 
  24  chr24_4136612     ASom    C    T        0      0        2 
  24  chr24_4136612     HCab    C    T        0      0        2 
  24  chr24_4136612     HPrz    C    T        0      0        2 
  24  chr24_4136612     ZBoe    C    T        0      0        2 
  24  chr24_4136612     ZGre    C    T        0      0        2 
  24  chr24_4136612     ZHar    C    T        0      0        2 
  24  chr24_4136612   Sample    C    T        0      0        2 
  24  chr24_4140852     AAsi    T    C        0      0        2 
  24  chr24_4140852     AKia    T    C        0      0        2 
  24  chr24_4140852     AOna    T    C        0      0        2 
  24  chr24_4140852     ASom    T    C        0      0        2 
  24  chr24_4140852     HCab    T    C      0.5      1        2 
  24  chr24_4140852     HPrz    T    C        1      2        2 
  24  chr24_4140852     ZBoe    T    C        0      0        2 
  24  chr24_4140852     ZGre    T    C        0      0        2 
  24  chr24_4140852     ZHar    T    C        0      0        2 
  24  chr24_4140852   Sample    T    C        0      0        2 
  24  chr24_4141129     AAsi    T    C        0      0        2 
  24  chr24_4141129     AKia    T    C        0      0        2 
  24  chr24_4141129     AOna    T    C        0      0        2 
  24  chr24_4141129     ASom    T    C        0      0        2 
  24  chr24_4141129     HCab    T    C        0      0        2 
  24  chr24_4141129     HPrz    T    C        0      0        2 
  24  chr24_4141129     ZBoe    T    C        0      0        2 
  24  chr24_4141129     ZGre    T    C      0.5      1        2 
  24  chr24_4141129     ZHar    T    C        0      0        2 
  24  chr24_4141129   Sample    T    C        0      0        2 
  24  chr24_4141608     AAsi    C    G        0      0        2 
  24  chr24_4141608     AKia    C    G        0      0        2 
  24  chr24_4141608     AOna    C    G        0      0        2 
  24  chr24_4141608     ASom    C    G        0      0        2 
  24  chr24_4141608     HCab    C    G      0.5      1        2 
  24  chr24_4141608     HPrz    C    G        1      2        2 
  24  chr24_4141608     ZBoe    C    G        0      0        2 
  24  chr24_4141608     ZGre    C    G        0      0        2 
  24  chr24_4141608     ZHar    C    G        0      0        2 
  24  chr24_4141608   Sample    C    G        1      2        2 
  24  chr24_4142825     AAsi    G    T        0      0        2 
  24  chr24_4142825     AKia    G    T        0      0        2 
  24  chr24_4142825     AOna    G    T        0      0        2 
  24  chr24_4142825     ASom    G    T        0      0        2 
  24  chr24_4142825     HCab    G    T        0      0        2 
  24  chr24_4142825     HPrz    G    T        0      0        2 
  24  chr24_4142825     ZBoe    G    T        1      2        2 
  24  chr24_4142825     ZGre    G    T        0      0        2 
  24  chr24_4142825     ZHar    G    T        0      0        2 
  24  chr24_4142825   Sample    G    T        0      0        2 
  24  chr24_4142891     AAsi    T    A        0      0        2 
  24  chr24_4142891     AKia    T    A        0      0        2 
  24  chr24_4142891     AOna    T    A        0      0        2 
  24  chr24_4142891     ASom    T    A        0      0        2 
  24  chr24_4142891     HCab    T    A      0.5      1        2 
  24  chr24_4142891     HPrz    T    A        0      0        2 
  24  chr24_4142891     ZBoe    T    A        0      0        2 
  24  chr24_4142891     ZGre    T    A        0      0        2 
  24  chr24_4142891     ZHar    T    A        0      0        2 
  24  chr24_4142891   Sample    T    A        0      0        2 
  24  chr24_4145525     AAsi    T    G        0      0        2 
  24  chr24_4145525     AKia    T    G        0      0        2 
  24  chr24_4145525     AOna    T    G        0      0        2 
  24  chr24_4145525     ASom    T    G        0      0        2 
  24  chr24_4145525     HCab    T    G        0      0        2 
  24  chr24_4145525     HPrz    T    G        0      0        2 
  24  chr24_4145525     ZBoe    T    G        0      0        2 
  24  chr24_4145525     ZGre    T    G      0.5      1        2 
  24  chr24_4145525     ZHar    T    G        0      0        2 
  24  chr24_4145525   Sample    T    G        0      0        2 
  24  chr24_4150497     AAsi    A    G        0      0        2 
  24  chr24_4150497     AKia    A    G        0      0        2 
  24  chr24_4150497     AOna    A    G        0      0        2 
  24  chr24_4150497     ASom    A    G        0      0        2 
  24  chr24_4150497     HCab    A    G        1      2        2 
  24  chr24_4150497     HPrz    A    G        1      2        2 
  24  chr24_4150497     ZBoe    A    G      0.5      1        2 
  24  chr24_4150497     ZGre    A    G        0      0        2 
  24  chr24_4150497     ZHar    A    G        0      0        2 
  24  chr24_4150497   Sample    A    G        1      2        2 
  24  chr24_4151076     AAsi    T    A        0      0        2 
  24  chr24_4151076     AKia    T    A        0      0        2 
  24  chr24_4151076     AOna    T    A        0      0        2 
  24  chr24_4151076     ASom    T    A        0      0        2 
  24  chr24_4151076     HCab    T    A        1      2        2 
  24  chr24_4151076     HPrz    T    A        1      2        2 
  24  chr24_4151076     ZBoe    T    A        0      0        2 
  24  chr24_4151076     ZGre    T    A        0      0        2 
  24  chr24_4151076     ZHar    T    A        0      0        2 
  24  chr24_4151076   Sample    T    A        1      2        2 
  24  chr24_4154196     AAsi    G    A        0      0        2 
  24  chr24_4154196     AKia    G    A        0      0        2 
  24  chr24_4154196     AOna    G    A        0      0        2 
  24  chr24_4154196     ASom    G    A        0      0        2 
  24  chr24_4154196     HCab    G    A        1      2        2 
  24  chr24_4154196     HPrz    G    A        1      2        2 
  24  chr24_4154196     ZBoe    G    A        0      0        2 
  24  chr24_4154196     ZGre    G    A        0      0        2 
  24  chr24_4154196     ZHar    G    A        0      0        2 
  24  chr24_4154196   Sample    G    A        1      2        2 
  24  chr24_4155404     AAsi    C    T        0      0        2 
  24  chr24_4155404     AKia    C    T        1      2        2 
  24  chr24_4155404     AOna    C    T        0      0        2 
  24  chr24_4155404     ASom    C    T        0      0        2 
  24  chr24_4155404     HCab    C    T        0      0        2 
  24  chr24_4155404     HPrz    C    T        0      0        2 
  24  chr24_4155404     ZBoe    C    T        0      0        2 
  24  chr24_4155404     ZGre    C    T        0      0        2 
  24  chr24_4155404     ZHar    C    T        0      0        2 
  24  chr24_4155404   Sample    C    T        0      0        2 
  24  chr24_4159186     AAsi    A    G        1      2        2 
  24  chr24_4159186     AKia    A    G        0      0        2 
  24  chr24_4159186     AOna    A    G        0      0        2 
  24  chr24_4159186     ASom    A    G        0      0        2 
  24  chr24_4159186     HCab    A    G        0      0        2 
  24  chr24_4159186     HPrz    A    G        0      0        2 
  24  chr24_4159186     ZBoe    A    G        0      0        2 
  24  chr24_4159186     ZGre    A    G        0      0        2 
  24  chr24_4159186     ZHar    A    G        0      0        2 
  24  chr24_4159186   Sample    A    G        0      0        2 
  24  chr24_4159308     AAsi    C    T        0      0        2 
  24  chr24_4159308     AKia    C    T        0      0        2 
  24  chr24_4159308     AOna    C    T        0      0        2 
  24  chr24_4159308     ASom    C    T      0.5      1        2 
  24  chr24_4159308     HCab    C    T        0      0        2 
  24  chr24_4159308     HPrz    C    T        0      0        2 
  24  chr24_4159308     ZBoe    C    T        0      0        2 
  24  chr24_4159308     ZGre    C    T        1      2        2 
  24  chr24_4159308     ZHar    C    T        0      0        2 
  24  chr24_4159308   Sample    C    T        0      0        2 
  24  chr24_4160979     AAsi    A    G        0      0        2 
  24  chr24_4160979     AKia    A    G        0      0        2 
  24  chr24_4160979     AOna    A    G        0      0        2 
  24  chr24_4160979     ASom    A    G        0      0        2 
  24  chr24_4160979     HCab    A    G        0      0        2 
  24  chr24_4160979     HPrz    A    G        0      0        2 
  24  chr24_4160979     ZBoe    A    G        0      0        2 
  24  chr24_4160979     ZGre    A    G        1      2        2 
  24  chr24_4160979     ZHar    A    G        0      0        2 
  24  chr24_4160979   Sample    A    G        0      0        2 
  24  chr24_4166002     AAsi    T    C        0      0        2 
  24  chr24_4166002     AKia    T    C        0      0        2 
  24  chr24_4166002     AOna    T    C        0      0        2 
  24  chr24_4166002     ASom    T    C        0      0        2 
  24  chr24_4166002     HCab    T    C        0      0        2 
  24  chr24_4166002     HPrz    T    C        0      0        2 
  24  chr24_4166002     ZBoe    T    C        0      0        2 
  24  chr24_4166002     ZGre    T    C        1      2        2 
  24  chr24_4166002     ZHar    T    C        0      0        2 
  24  chr24_4166002   Sample    T    C        0      0        2 
  24  chr24_4167183     AAsi    A    T        0      0        2 
  24  chr24_4167183     AKia    A    T        0      0        2 
  24  chr24_4167183     AOna    A    T        0      0        2 
  24  chr24_4167183     ASom    A    T        0      0        2 
  24  chr24_4167183     HCab    A    T      0.5      1        2 
  24  chr24_4167183     HPrz    A    T        1      2        2 
  24  chr24_4167183     ZBoe    A    T        0      0        2 
  24  chr24_4167183     ZGre    A    T        0      0        2 
  24  chr24_4167183     ZHar    A    T        0      0        2 
  24  chr24_4167183   Sample    A    T        1      2        2 
  24  chr24_4186436     AAsi    C    T        0      0        2 
  24  chr24_4186436     AKia    C    T        0      0        2 
  24  chr24_4186436     AOna    C    T        0      0        2 
  24  chr24_4186436     ASom    C    T        0      0        2 
  24  chr24_4186436     HCab    C    T        1      2        2 
  24  chr24_4186436     HPrz    C    T        1      2        2 
  24  chr24_4186436     ZBoe    C    T        0      0        2 
  24  chr24_4186436     ZGre    C    T        0      0        2 
  24  chr24_4186436     ZHar    C    T        0      0        2 
  24  chr24_4186436   Sample    C    T        1      2        2 
  24  chr24_4195117     AAsi    C    G      0.5      1        2 
  24  chr24_4195117     AKia    C    G        0      0        2 
  24  chr24_4195117     AOna    C    G        0      0        2 
  24  chr24_4195117     ASom    C    G        0      0        2 
  24  chr24_4195117     HCab    C    G        0      0        2 
  24  chr24_4195117     HPrz    C    G        0      0        2 
  24  chr24_4195117     ZBoe    C    G        0      0        2 
  24  chr24_4195117     ZGre    C    G        0      0        2 
  24  chr24_4195117     ZHar    C    G        0      0        2 
  24  chr24_4195117   Sample    C    G        0      0        2 
  24  chr24_4195547     AAsi    C    T        0      0        2 
  24  chr24_4195547     AKia    C    T        0      0        2 
  24  chr24_4195547     AOna    C    T        0      0        2 
  24  chr24_4195547     ASom    C    T        0      0        2 
  24  chr24_4195547     HCab    C    T      0.5      1        2 
  24  chr24_4195547     HPrz    C    T        0      0        2 
  24  chr24_4195547     ZBoe    C    T        0      0        2 
  24  chr24_4195547     ZGre    C    T        0      0        2 
  24  chr24_4195547     ZHar    C    T        0      0        2 
  24  chr24_4195547   Sample    C    T        0      0        2 
  24  chr24_4195751     AAsi    C    A        0      0        2 
  24  chr24_4195751     AKia    C    A        0      0        2 
  24  chr24_4195751     AOna    C    A        0      0        2 
  24  chr24_4195751     ASom    C    A        0      0        2 
  24  chr24_4195751     HCab    C    A        0      0        2 
  24  chr24_4195751     HPrz    C    A      0.5      1        2 
  24  chr24_4195751     ZBoe    C    A        0      0        2 
  24  chr24_4195751     ZGre    C    A        0      0        2 
  24  chr24_4195751     ZHar    C    A        0      0        2 
  24  chr24_4195751   Sample    C    A        1      2        2 
  24  chr24_4196441     AAsi    C    G        0      0        2 
  24  chr24_4196441     AKia    C    G        0      0        2 
  24  chr24_4196441     AOna    C    G        0      0        2 
  24  chr24_4196441     ASom    C    G        0      0        2 
  24  chr24_4196441     HCab    C    G      0.5      1        2 
  24  chr24_4196441     HPrz    C    G        0      0        2 
  24  chr24_4196441     ZBoe    C    G        0      0        2 
  24  chr24_4196441     ZGre    C    G        0      0        2 
  24  chr24_4196441     ZHar    C    G        0      0        2 
  24  chr24_4196441   Sample    C    G        0      0        2 
  24  chr24_4207432     AAsi    A    G        0      0        2 
  24  chr24_4207432     AKia    A    G        0      0        2 
  24  chr24_4207432     AOna    A    G        0      0        2 
  24  chr24_4207432     ASom    A    G        0      0        2 
  24  chr24_4207432     HCab    A    G        0      0        2 
  24  chr24_4207432     HPrz    A    G        0      0        2 
  24  chr24_4207432     ZBoe    A    G        0      0        2 
  24  chr24_4207432     ZGre    A    G        0      0        2 
  24  chr24_4207432     ZHar    A    G      0.5      1        2 
  24  chr24_4207432   Sample    A    G        0      0        2 
  24  chr24_4209191     AAsi    A    G        1      2        2 
  24  chr24_4209191     AKia    A    G        0      0        2 
  24  chr24_4209191     AOna    A    G        0      0        2 
  24  chr24_4209191     ASom    A    G        0      0        2 
  24  chr24_4209191     HCab    A    G        0      0        2 
  24  chr24_4209191     HPrz    A    G        0      0        2 
  24  chr24_4209191     ZBoe    A    G        0      0        2 
  24  chr24_4209191     ZGre    A    G        0      0        2 
  24  chr24_4209191     ZHar    A    G        0      0        2 
  24  chr24_4209191   Sample    A    G        0      0        2 
  24  chr24_4210060     AAsi    C    G      0.5      1        2 
  24  chr24_4210060     AKia    C    G        0      0        2 
  24  chr24_4210060     AOna    C    G        0      0        2 
  24  chr24_4210060     ASom    C    G        0      0        2 
  24  chr24_4210060     HCab    C    G        0      0        2 
  24  chr24_4210060     HPrz    C    G        0      0        2 
  24  chr24_4210060     ZBoe    C    G        0      0        2 
  24  chr24_4210060     ZGre    C    G        0      0        2 
  24  chr24_4210060     ZHar    C    G        0      0        2 
  24  chr24_4210060   Sample    C    G        0      0        2 
  24  chr24_4217991     AAsi    A    G        0      0        2 
  24  chr24_4217991     AKia    A    G        0      0        2 
  24  chr24_4217991     AOna    A    G        0      0        2 
  24  chr24_4217991     ASom    A    G        0      0        2 
  24  chr24_4217991     HCab    A    G        0      0        2 
  24  chr24_4217991     HPrz    A    G        0      0        2 
  24  chr24_4217991     ZBoe    A    G        0      0        2 
  24  chr24_4217991     ZGre    A    G        0      0        2 
  24  chr24_4217991     ZHar    A    G      0.5      1        2 
  24  chr24_4217991   Sample    A    G        0      0        2 
  24  chr24_4223655     AAsi    T    C        0      0        2 
  24  chr24_4223655     AKia    T    C        0      0        2 
  24  chr24_4223655     AOna    T    C        0      0        2 
  24  chr24_4223655     ASom    T    C        0      0        2 
  24  chr24_4223655     HCab    T    C        0      0        2 
  24  chr24_4223655     HPrz    T    C        0      0        2 
  24  chr24_4223655     ZBoe    T    C        1      2        2 
  24  chr24_4223655     ZGre    T    C        0      0        2 
  24  chr24_4223655     ZHar    T    C        0      0        2 
  24  chr24_4223655   Sample    T    C        0      0        2 
  24  chr24_4226557     AAsi    T    C        0      0        2 
  24  chr24_4226557     AKia    T    C        0      0        2 
  24  chr24_4226557     AOna    T    C        0      0        2 
  24  chr24_4226557     ASom    T    C        0      0        2 
  24  chr24_4226557     HCab    T    C        1      2        2 
  24  chr24_4226557     HPrz    T    C        1      2        2 
  24  chr24_4226557     ZBoe    T    C        0      0        2 
  24  chr24_4226557     ZGre    T    C        0      0        2 
  24  chr24_4226557     ZHar    T    C        0      0        2 
  24  chr24_4226557   Sample    T    C        1      2        2 
  24  chr24_4226590     AAsi    A    G        0      0        2 
  24  chr24_4226590     AKia    A    G        0      0        2 
  24  chr24_4226590     AOna    A    G        0      0        2 
  24  chr24_4226590     ASom    A    G        0      0        2 
  24  chr24_4226590     HCab    A    G        1      2        2 
  24  chr24_4226590     HPrz    A    G        1      2        2 
  24  chr24_4226590     ZBoe    A    G        0      0        2 
  24  chr24_4226590     ZGre    A    G        0      0        2 
  24  chr24_4226590     ZHar    A    G        0      0        2 
  24  chr24_4226590   Sample    A    G        1      2        2 
  24  chr24_4229773     AAsi    G    T        0      0        2 
  24  chr24_4229773     AKia    G    T        0      0        2 
  24  chr24_4229773     AOna    G    T        0      0        2 
  24  chr24_4229773     ASom    G    T        0      0        2 
  24  chr24_4229773     HCab    G    T        1      2        2 
  24  chr24_4229773     HPrz    G    T        1      2        2 
  24  chr24_4229773     ZBoe    G    T        0      0        2 
  24  chr24_4229773     ZGre    G    T        0      0        2 
  24  chr24_4229773     ZHar    G    T        0      0        2 
  24  chr24_4229773   Sample    G    T        1      2        2 
  24  chr24_4246898     AAsi    G    A        0      0        2 
  24  chr24_4246898     AKia    G    A        0      0        2 
  24  chr24_4246898     AOna    G    A      0.5      1        2 
  24  chr24_4246898     ASom    G    A        0      0        2 
  24  chr24_4246898     HCab    G    A        0      0        2 
  24  chr24_4246898     HPrz    G    A        0      0        2 
  24  chr24_4246898     ZBoe    G    A        0      0        2 
  24  chr24_4246898     ZGre    G    A        0      0        2 
  24  chr24_4246898     ZHar    G    A        0      0        2 
  24  chr24_4246898   Sample    G    A        0      0        2 
  24  chr24_4248083     AAsi    A    G      0.5      1        2 
  24  chr24_4248083     AKia    A    G        0      0        2 
  24  chr24_4248083     AOna    A    G        0      0        2 
  24  chr24_4248083     ASom    A    G        0      0        2 
  24  chr24_4248083     HCab    A    G        0      0        2 
  24  chr24_4248083     HPrz    A    G        0      0        2 
  24  chr24_4248083     ZBoe    A    G        0      0        2 
  24  chr24_4248083     ZGre    A    G        0      0        2 
  24  chr24_4248083     ZHar    A    G        0      0        2 
  24  chr24_4248083   Sample    A    G        0      0        2 
  24  chr24_4250370     AAsi    T    C        0      0        2 
  24  chr24_4250370     AKia    T    C        0      0        2 
  24  chr24_4250370     AOna    T    C        0      0        2 
  24  chr24_4250370     ASom    T    C      0.5      1        2 
  24  chr24_4250370     HCab    T    C        1      2        2 
  24  chr24_4250370     HPrz    T    C        1      2        2 
  24  chr24_4250370     ZBoe    T    C        0      0        2 
  24  chr24_4250370     ZGre    T    C        0      0        2 
  24  chr24_4250370     ZHar    T    C        0      0        2 
  24  chr24_4250370   Sample    T    C        1      2        2 
  24  chr24_4259519     AAsi    C    G        0      0        2 
  24  chr24_4259519     AKia    C    G        0      0        2 
  24  chr24_4259519     AOna    C    G        0      0        2 
  24  chr24_4259519     ASom    C    G        0      0        2 
  24  chr24_4259519     HCab    C    G        0      0        2 
  24  chr24_4259519     HPrz    C    G        0      0        2 
  24  chr24_4259519     ZBoe    C    G        0      0        2 
  24  chr24_4259519     ZGre    C    G        0      0        2 
  24  chr24_4259519     ZHar    C    G      0.5      1        2 
  24  chr24_4259519   Sample    C    G        0      0        2 
  24  chr24_4265487     AAsi    T    G        0      0        2 
  24  chr24_4265487     AKia    T    G        0      0        2 
  24  chr24_4265487     AOna    T    G        0      0        2 
  24  chr24_4265487     ASom    T    G        0      0        2 
  24  chr24_4265487     HCab    T    G        1      2        2 
  24  chr24_4265487     HPrz    T    G        1      2        2 
  24  chr24_4265487     ZBoe    T    G        0      0        2 
  24  chr24_4265487     ZGre    T    G        0      0        2 
  24  chr24_4265487     ZHar    T    G        0      0        2 
  24  chr24_4265487   Sample    T    G        1      2        2 
  24  chr24_4265949     AAsi    G    A        0      0        2 
  24  chr24_4265949     AKia    G    A        0      0        2 
  24  chr24_4265949     AOna    G    A        0      0        2 
  24  chr24_4265949     ASom    G    A        0      0        2 
  24  chr24_4265949     HCab    G    A        0      0        2 
  24  chr24_4265949     HPrz    G    A        0      0        2 
  24  chr24_4265949     ZBoe    G    A      0.5      1        2 
  24  chr24_4265949     ZGre    G    A        0      0        2 
  24  chr24_4265949     ZHar    G    A        0      0        2 
  24  chr24_4265949   Sample    G    A        0      0        2 
  24  chr24_4272790     AAsi    A    G        0      0        2 
  24  chr24_4272790     AKia    A    G        0      0        2 
  24  chr24_4272790     AOna    A    G      0.5      1        2 
  24  chr24_4272790     ASom    A    G        0      0        2 
  24  chr24_4272790     HCab    A    G        0      0        2 
  24  chr24_4272790     HPrz    A    G        0      0        2 
  24  chr24_4272790     ZBoe    A    G        0      0        2 
  24  chr24_4272790     ZGre    A    G        0      0        2 
  24  chr24_4272790     ZHar    A    G        0      0        2 
  24  chr24_4272790   Sample    A    G        0      0        2 
  24  chr24_4277104     AAsi    C    T        0      0        2 
  24  chr24_4277104     AKia    C    T        0      0        2 
  24  chr24_4277104     AOna    C    T        0      0        2 
  24  chr24_4277104     ASom    C    T        0      0        2 
  24  chr24_4277104     HCab    C    T        1      2        2 
  24  chr24_4277104     HPrz    C    T        1      2        2 
  24  chr24_4277104     ZBoe    C    T        0      0        2 
  24  chr24_4277104     ZGre    C    T        0      0        2 
  24  chr24_4277104     ZHar    C    T        0      0        2 
  24  chr24_4277104   Sample    C    T        1      2        2 
  24  chr24_4279731     AAsi    G    A        0      0        2 
  24  chr24_4279731     AKia    G    A        0      0        2 
  24  chr24_4279731     AOna    G    A        0      0        2 
  24  chr24_4279731     ASom    G    A        0      0        2 
  24  chr24_4279731     HCab    G    A        0      0        2 
  24  chr24_4279731     HPrz    G    A        0      0        2 
  24  chr24_4279731     ZBoe    G    A        0      0        2 
  24  chr24_4279731     ZGre    G    A      0.5      1        2 
  24  chr24_4279731     ZHar    G    A        0      0        2 
  24  chr24_4279731   Sample    G    A        0      0        2 
  24  chr24_4280027     AAsi    A    G        0      0        2 
  24  chr24_4280027     AKia    A    G        0      0        2 
  24  chr24_4280027     AOna    A    G      0.5      1        2 
  24  chr24_4280027     ASom    A    G        0      0        2 
  24  chr24_4280027     HCab    A    G      0.5      1        2 
  24  chr24_4280027     HPrz    A    G      0.5      1        2 
  24  chr24_4280027     ZBoe    A    G        0      0        2 
  24  chr24_4280027     ZGre    A    G        0      0        2 
  24  chr24_4280027     ZHar    A    G        0      0        2 
  24  chr24_4280027   Sample    A    G        0      0        2 
  24  chr24_4281020     AAsi    T    C      0.5      1        2 
  24  chr24_4281020     AKia    T    C        0      0        2 
  24  chr24_4281020     AOna    T    C        0      0        2 
  24  chr24_4281020     ASom    T    C        0      0        2 
  24  chr24_4281020     HCab    T    C        0      0        2 
  24  chr24_4281020     HPrz    T    C        0      0        2 
  24  chr24_4281020     ZBoe    T    C        0      0        2 
  24  chr24_4281020     ZGre    T    C        0      0        2 
  24  chr24_4281020     ZHar    T    C        0      0        2 
  24  chr24_4281020   Sample    T    C        0      0        2 
  24  chr24_4283290     AAsi    C    T        0      0        2 
  24  chr24_4283290     AKia    C    T        0      0        2 
  24  chr24_4283290     AOna    C    T        0      0        2 
  24  chr24_4283290     ASom    C    T        0      0        2 
  24  chr24_4283290     HCab    C    T        0      0        2 
  24  chr24_4283290     HPrz    C    T        0      0        2 
  24  chr24_4283290     ZBoe    C    T        0      0        2 
  24  chr24_4283290     ZGre    C    T      0.5      1        2 
  24  chr24_4283290     ZHar    C    T        0      0        2 
  24  chr24_4283290   Sample    C    T        0      0        2 
  24  chr24_4288513     AAsi    A    G        0      0        2 
  24  chr24_4288513     AKia    A    G      0.5      1        2 
  24  chr24_4288513     AOna    A    G        0      0        2 
  24  chr24_4288513     ASom    A    G        0      0        2 
  24  chr24_4288513     HCab    A    G        0      0        2 
  24  chr24_4288513     HPrz    A    G        0      0        2 
  24  chr24_4288513     ZBoe    A    G        0      0        2 
  24  chr24_4288513     ZGre    A    G        0      0        2 
  24  chr24_4288513     ZHar    A    G        0      0        2 
  24  chr24_4288513   Sample    A    G        0      0        2 
  24  chr24_4292442     AAsi    G    A        0      0        2 
  24  chr24_4292442     AKia    G    A        0      0        2 
  24  chr24_4292442     AOna    G    A        0      0        2 
  24  chr24_4292442     ASom    G    A        0      0        2 
  24  chr24_4292442     HCab    G    A      0.5      1        2 
  24  chr24_4292442     HPrz    G    A        0      0        2 
  24  chr24_4292442     ZBoe    G    A        0      0        2 
  24  chr24_4292442     ZGre    G    A        0      0        2 
  24  chr24_4292442     ZHar    G    A        0      0        2 
  24  chr24_4292442   Sample    G    A        0      0        2 
  24  chr24_4300825     AAsi    A    T        0      0        2 
  24  chr24_4300825     AKia    A    T        1      2        2 
  24  chr24_4300825     AOna    A    T      0.5      1        2 
  24  chr24_4300825     ASom    A    T        0      0        2 
  24  chr24_4300825     HCab    A    T        0      0        2 
  24  chr24_4300825     HPrz    A    T        0      0        2 
  24  chr24_4300825     ZBoe    A    T        1      2        2 
  24  chr24_4300825     ZGre    A    T        1      2        2 
  24  chr24_4300825     ZHar    A    T        1      2        2 
  24  chr24_4300825   Sample    A    T        0      0        2 
  24  chr24_4301625     AAsi    A    G        0      0        2 
  24  chr24_4301625     AKia    A    G        0      0        2 
  24  chr24_4301625     AOna    A    G      0.5      1        2 
  24  chr24_4301625     ASom    A    G        0      0        2 
  24  chr24_4301625     HCab    A    G        0      0        2 
  24  chr24_4301625     HPrz    A    G        0      0        2 
  24  chr24_4301625     ZBoe    A    G        0      0        2 
  24  chr24_4301625     ZGre    A    G        0      0        2 
  24  chr24_4301625     ZHar    A    G        0      0        2 
  24  chr24_4301625   Sample    A    G        0      0        2 
  24  chr24_4301699     AAsi    A    G        0      0        2 
  24  chr24_4301699     AKia    A    G        0      0        2 
  24  chr24_4301699     AOna    A    G        0      0        2 
  24  chr24_4301699     ASom    A    G        0      0        2 
  24  chr24_4301699     HCab    A    G        0      0        2 
  24  chr24_4301699     HPrz    A    G        0      0        2 
  24  chr24_4301699     ZBoe    A    G      0.5      1        2 
  24  chr24_4301699     ZGre    A    G        0      0        2 
  24  chr24_4301699     ZHar    A    G        0      0        2 
  24  chr24_4301699   Sample    A    G        0      0        2 
  24  chr24_4304046     AAsi    A    G        0      0        2 
  24  chr24_4304046     AKia    A    G        0      0        2 
  24  chr24_4304046     AOna    A    G        0      0        2 
  24  chr24_4304046     ASom    A    G        0      0        2 
  24  chr24_4304046     HCab    A    G        0      0        2 
  24  chr24_4304046     HPrz    A    G        0      0        2 
  24  chr24_4304046     ZBoe    A    G      0.5      1        2 
  24  chr24_4304046     ZGre    A    G        0      0        2 
  24  chr24_4304046     ZHar    A    G        0      0        2 
  24  chr24_4304046   Sample    A    G        0      0        2 
  24  chr24_4307324     AAsi    A    G        0      0        2 
  24  chr24_4307324     AKia    A    G        0      0        2 
  24  chr24_4307324     AOna    A    G      0.5      1        2 
  24  chr24_4307324     ASom    A    G        0      0        2 
  24  chr24_4307324     HCab    A    G        0      0        2 
  24  chr24_4307324     HPrz    A    G        0      0        2 
  24  chr24_4307324     ZBoe    A    G        0      0        2 
  24  chr24_4307324     ZGre    A    G        0      0        2 
  24  chr24_4307324     ZHar    A    G        0      0        2 
  24  chr24_4307324   Sample    A    G        0      0        2 
  24  chr24_4317672     AAsi    A    G        0      0        2 
  24  chr24_4317672     AKia    A    G        0      0        2 
  24  chr24_4317672     AOna    A    G        0      0        2 
  24  chr24_4317672     ASom    A    G        0      0        2 
  24  chr24_4317672     HCab    A    G        1      2        2 
  24  chr24_4317672     HPrz    A    G        1      2        2 
  24  chr24_4317672     ZBoe    A    G        0      0        2 
  24  chr24_4317672     ZGre    A    G        0      0        2 
  24  chr24_4317672     ZHar    A    G        0      0        2 
  24  chr24_4317672   Sample    A    G        1      2        2 
  24  chr24_4319397     AAsi    G    A        0      0        2 
  24  chr24_4319397     AKia    G    A        0      0        2 
  24  chr24_4319397     AOna    G    A        0      0        2 
  24  chr24_4319397     ASom    G    A        0      0        2 
  24  chr24_4319397     HCab    G    A        0      0        2 
  24  chr24_4319397     HPrz    G    A        0      0        2 
  24  chr24_4319397     ZBoe    G    A        0      0        2 
  24  chr24_4319397     ZGre    G    A        1      2        2 
  24  chr24_4319397     ZHar    G    A        0      0        2 
  24  chr24_4319397   Sample    G    A        0      0        2 
  24  chr24_4327731     AAsi    T    C        0      0        2 
  24  chr24_4327731     AKia    T    C        0      0        2 
  24  chr24_4327731     AOna    T    C      0.5      1        2 
  24  chr24_4327731     ASom    T    C        0      0        2 
  24  chr24_4327731     HCab    T    C        0      0        2 
  24  chr24_4327731     HPrz    T    C        0      0        2 
  24  chr24_4327731     ZBoe    T    C        0      0        2 
  24  chr24_4327731     ZGre    T    C        0      0        2 
  24  chr24_4327731     ZHar    T    C        0      0        2 
  24  chr24_4327731   Sample    T    C        0      0        2 
  24  chr24_4333537     AAsi    T    C        0      0        2 
  24  chr24_4333537     AKia    T    C        0      0        2 
  24  chr24_4333537     AOna    T    C        0      0        2 
  24  chr24_4333537     ASom    T    C        0      0        2 
  24  chr24_4333537     HCab    T    C        1      2        2 
  24  chr24_4333537     HPrz    T    C        1      2        2 
  24  chr24_4333537     ZBoe    T    C        0      0        2 
  24  chr24_4333537     ZGre    T    C        0      0        2 
  24  chr24_4333537     ZHar    T    C        0      0        2 
  24  chr24_4333537   Sample    T    C        1      2        2 
  24  chr24_4333844     AAsi    T    C      0.5      1        2 
  24  chr24_4333844     AKia    T    C        0      0        2 
  24  chr24_4333844     AOna    T    C        0      0        2 
  24  chr24_4333844     ASom    T    C        0      0        2 
  24  chr24_4333844     HCab    T    C        0      0        2 
  24  chr24_4333844     HPrz    T    C        0      0        2 
  24  chr24_4333844     ZBoe    T    C        0      0        2 
  24  chr24_4333844     ZGre    T    C        0      0        2 
  24  chr24_4333844     ZHar    T    C        0      0        2 
  24  chr24_4333844   Sample    T    C        0      0        2 
  24  chr24_4339181     AAsi    C    G        0      0        2 
  24  chr24_4339181     AKia    C    G        0      0        2 
  24  chr24_4339181     AOna    C    G        0      0        2 
  24  chr24_4339181     ASom    C    G        0      0        2 
  24  chr24_4339181     HCab    C    G        1      2        2 
  24  chr24_4339181     HPrz    C    G        1      2        2 
  24  chr24_4339181     ZBoe    C    G        0      0        2 
  24  chr24_4339181     ZGre    C    G        0      0        2 
  24  chr24_4339181     ZHar    C    G        0      0        2 
  24  chr24_4339181   Sample    C    G        1      2        2 
  24  chr24_4344408     AAsi    G    T        1      2        2 
  24  chr24_4344408     AKia    G    T        0      0        2 
  24  chr24_4344408     AOna    G    T        0      0        2 
  24  chr24_4344408     ASom    G    T        0      0        2 
  24  chr24_4344408     HCab    G    T        0      0        2 
  24  chr24_4344408     HPrz    G    T        0      0        2 
  24  chr24_4344408     ZBoe    G    T        0      0        2 
  24  chr24_4344408     ZGre    G    T        0      0        2 
  24  chr24_4344408     ZHar    G    T        0      0        2 
  24  chr24_4344408   Sample    G    T        0      0        2 
  24  chr24_4348851     AAsi    T    G        0      0        2 
  24  chr24_4348851     AKia    T    G        1      2        2 
  24  chr24_4348851     AOna    T    G        0      0        2 
  24  chr24_4348851     ASom    T    G        0      0        2 
  24  chr24_4348851     HCab    T    G        0      0        2 
  24  chr24_4348851     HPrz    T    G        0      0        2 
  24  chr24_4348851     ZBoe    T    G        0      0        2 
  24  chr24_4348851     ZGre    T    G        0      0        2 
  24  chr24_4348851     ZHar    T    G        0      0        2 
  24  chr24_4348851   Sample    T    G        0      0        2 
  24  chr24_4353240     AAsi    A    G        0      0        2 
  24  chr24_4353240     AKia    A    G        0      0        2 
  24  chr24_4353240     AOna    A    G        0      0        2 
  24  chr24_4353240     ASom    A    G        0      0        2 
  24  chr24_4353240     HCab    A    G        1      2        2 
  24  chr24_4353240     HPrz    A    G        1      2        2 
  24  chr24_4353240     ZBoe    A    G        0      0        2 
  24  chr24_4353240     ZGre    A    G        0      0        2 
  24  chr24_4353240     ZHar    A    G        0      0        2 
  24  chr24_4353240   Sample    A    G        1      2        2 
  24  chr24_4353418     AAsi    T    C        0      0        2 
  24  chr24_4353418     AKia    T    C        0      0        2 
  24  chr24_4353418     AOna    T    C        0      0        2 
  24  chr24_4353418     ASom    T    C        0      0        2 
  24  chr24_4353418     HCab    T    C        1      2        2 
  24  chr24_4353418     HPrz    T    C        1      2        2 
  24  chr24_4353418     ZBoe    T    C        0      0        2 
  24  chr24_4353418     ZGre    T    C        0      0        2 
  24  chr24_4353418     ZHar    T    C        0      0        2 
  24  chr24_4353418   Sample    T    C        1      2        2 
  24  chr24_4354005     AAsi    T    C        0      0        2 
  24  chr24_4354005     AKia    T    C        0      0        2 
  24  chr24_4354005     AOna    T    C        0      0        2 
  24  chr24_4354005     ASom    T    C        0      0        2 
  24  chr24_4354005     HCab    T    C        1      2        2 
  24  chr24_4354005     HPrz    T    C        1      2        2 
  24  chr24_4354005     ZBoe    T    C        0      0        2 
  24  chr24_4354005     ZGre    T    C        0      0        2 
  24  chr24_4354005     ZHar    T    C        0      0        2 
  24  chr24_4354005   Sample    T    C        1      2        2 
  24  chr24_4354288     AAsi    G    A        0      0        2 
  24  chr24_4354288     AKia    G    A        0      0        2 
  24  chr24_4354288     AOna    G    A        0      0        2 
  24  chr24_4354288     ASom    G    A        0      0        2 
  24  chr24_4354288     HCab    G    A        1      2        2 
  24  chr24_4354288     HPrz    G    A        1      2        2 
  24  chr24_4354288     ZBoe    G    A        0      0        2 
  24  chr24_4354288     ZGre    G    A        0      0        2 
  24  chr24_4354288     ZHar    G    A        0      0        2 
  24  chr24_4354288   Sample    G    A        1      2        2 
  24  chr24_4354549     AAsi    A    G        0      0        2 
  24  chr24_4354549     AKia    A    G        0      0        2 
  24  chr24_4354549     AOna    A    G        0      0        2 
  24  chr24_4354549     ASom    A    G        0      0        2 
  24  chr24_4354549     HCab    A    G        1      2        2 
  24  chr24_4354549     HPrz    A    G        1      2        2 
  24  chr24_4354549     ZBoe    A    G        0      0        2 
  24  chr24_4354549     ZGre    A    G        0      0        2 
  24  chr24_4354549     ZHar    A    G        0      0        2 
  24  chr24_4354549   Sample    A    G        1      2        2 
  24  chr24_4357402     AAsi    C    T        0      0        2 
  24  chr24_4357402     AKia    C    T        0      0        2 
  24  chr24_4357402     AOna    C    T        0      0        2 
  24  chr24_4357402     ASom    C    T        0      0        2 
  24  chr24_4357402     HCab    C    T        0      0        2 
  24  chr24_4357402     HPrz    C    T        0      0        2 
  24  chr24_4357402     ZBoe    C    T        1      2        2 
  24  chr24_4357402     ZGre    C    T        0      0        2 
  24  chr24_4357402     ZHar    C    T        0      0        2 
  24  chr24_4357402   Sample    C    T        0      0        2 
  24  chr24_4357594     AAsi    T    G        1      2        2 
  24  chr24_4357594     AKia    T    G        0      0        2 
  24  chr24_4357594     AOna    T    G        0      0        2 
  24  chr24_4357594     ASom    T    G        1      2        2 
  24  chr24_4357594     HCab    T    G        0      0        2 
  24  chr24_4357594     HPrz    T    G        0      0        2 
  24  chr24_4357594     ZBoe    T    G        0      0        2 
  24  chr24_4357594     ZGre    T    G        0      0        2 
  24  chr24_4357594     ZHar    T    G        0      0        2 
  24  chr24_4357594   Sample    T    G        0      0        2 
  24  chr24_4359467     AAsi    T    C        0      0        2 
  24  chr24_4359467     AKia    T    C        0      0        2 
  24  chr24_4359467     AOna    T    C        1      2        2 
  24  chr24_4359467     ASom    T    C        0      0        2 
  24  chr24_4359467     HCab    T    C        0      0        2 
  24  chr24_4359467     HPrz    T    C        0      0        2 
  24  chr24_4359467     ZBoe    T    C        0      0        2 
  24  chr24_4359467     ZGre    T    C        0      0        2 
  24  chr24_4359467     ZHar    T    C        0      0        2 
  24  chr24_4359467   Sample    T    C        0      0        2 
  24  chr24_4365128     AAsi    G    A        0      0        2 
  24  chr24_4365128     AKia    G    A        0      0        2 
  24  chr24_4365128     AOna    G    A        0      0        2 
  24  chr24_4365128     ASom    G    A        0      0        2 
  24  chr24_4365128     HCab    G    A        0      0        2 
  24  chr24_4365128     HPrz    G    A        0      0        2 
  24  chr24_4365128     ZBoe    G    A        0      0        2 
  24  chr24_4365128     ZGre    G    A      0.5      1        2 
  24  chr24_4365128     ZHar    G    A        0      0        2 
  24  chr24_4365128   Sample    G    A        0      0        2 
  24  chr24_4367584     AAsi    A    G        0      0        2 
  24  chr24_4367584     AKia    A    G        0      0        2 
  24  chr24_4367584     AOna    A    G        0      0        2 
  24  chr24_4367584     ASom    A    G        0      0        2 
  24  chr24_4367584     HCab    A    G        0      0        2 
  24  chr24_4367584     HPrz    A    G        0      0        2 
  24  chr24_4367584     ZBoe    A    G        0      0        2 
  24  chr24_4367584     ZGre    A    G      0.5      1        2 
  24  chr24_4367584     ZHar    A    G        0      0        2 
  24  chr24_4367584   Sample    A    G        0      0        2 
  24  chr24_4369055     AAsi    C    G        0      0        2 
  24  chr24_4369055     AKia    C    G        0      0        2 
  24  chr24_4369055     AOna    C    G        1      2        2 
  24  chr24_4369055     ASom    C    G        0      0        2 
  24  chr24_4369055     HCab    C    G        0      0        2 
  24  chr24_4369055     HPrz    C    G        0      0        2 
  24  chr24_4369055     ZBoe    C    G        1      2        2 
  24  chr24_4369055     ZGre    C    G        1      2        2 
  24  chr24_4369055     ZHar    C    G        1      2        2 
  24  chr24_4369055   Sample    C    G        0      0        2 
  24  chr24_4370036     AAsi    A    G        0      0        2 
  24  chr24_4370036     AKia    A    G        1      2        2 
  24  chr24_4370036     AOna    A    G        0      0        2 
  24  chr24_4370036     ASom    A    G        0      0        2 
  24  chr24_4370036     HCab    A    G        0      0        2 
  24  chr24_4370036     HPrz    A    G        0      0        2 
  24  chr24_4370036     ZBoe    A    G        0      0        2 
  24  chr24_4370036     ZGre    A    G        0      0        2 
  24  chr24_4370036     ZHar    A    G        0      0        2 
  24  chr24_4370036   Sample    A    G        0      0        2 
  24  chr24_4377322     AAsi    G    T        0      0        2 
  24  chr24_4377322     AKia    G    T        0      0        2 
  24  chr24_4377322     AOna    G    T        0      0        2 
  24  chr24_4377322     ASom    G    T        0      0        2 
  24  chr24_4377322     HCab    G    T        0      0        2 
  24  chr24_4377322     HPrz    G    T      0.5      1        2 
  24  chr24_4377322     ZBoe    G    T        0      0        2 
  24  chr24_4377322     ZGre    G    T        0      0        2 
  24  chr24_4377322     ZHar    G    T        0      0        2 
  24  chr24_4377322   Sample    G    T        0      0        2 
  24  chr24_4377417     AAsi    T    C        0      0        2 
  24  chr24_4377417     AKia    T    C        0      0        2 
  24  chr24_4377417     AOna    T    C        0      0        2 
  24  chr24_4377417     ASom    T    C        0      0        2 
  24  chr24_4377417     HCab    T    C        1      2        2 
  24  chr24_4377417     HPrz    T    C        1      2        2 
  24  chr24_4377417     ZBoe    T    C        0      0        2 
  24  chr24_4377417     ZGre    T    C      0.5      1        2 
  24  chr24_4377417     ZHar    T    C        0      0        2 
  24  chr24_4377417   Sample    T    C        1      2        2 
  24  chr24_4382871     AAsi    G    C        0      0        2 
  24  chr24_4382871     AKia    G    C        0      0        2 
  24  chr24_4382871     AOna    G    C        1      2        2 
  24  chr24_4382871     ASom    G    C        0      0        2 
  24  chr24_4382871     HCab    G    C        0      0        2 
  24  chr24_4382871     HPrz    G    C        0      0        2 
  24  chr24_4382871     ZBoe    G    C        0      0        2 
  24  chr24_4382871     ZGre    G    C        0      0        2 
  24  chr24_4382871     ZHar    G    C        0      0        2 
  24  chr24_4382871   Sample    G    C        0      0        2 
  24  chr24_4390698     AAsi    G    A        0      0        2 
  24  chr24_4390698     AKia    G    A        0      0        2 
  24  chr24_4390698     AOna    G    A        0      0        2 
  24  chr24_4390698     ASom    G    A        0      0        2 
  24  chr24_4390698     HCab    G    A        0      0        2 
  24  chr24_4390698     HPrz    G    A        0      0        2 
  24  chr24_4390698     ZBoe    G    A        1      2        2 
  24  chr24_4390698     ZGre    G    A        0      0        2 
  24  chr24_4390698     ZHar    G    A        0      0        2 
  24  chr24_4390698   Sample    G    A        0      0        2 
  24  chr24_4399425     AAsi    G    C        0      0        2 
  24  chr24_4399425     AKia    G    C        0      0        2 
  24  chr24_4399425     AOna    G    C        0      0        2 
  24  chr24_4399425     ASom    G    C        0      0        2 
  24  chr24_4399425     HCab    G    C        0      0        2 
  24  chr24_4399425     HPrz    G    C        0      0        2 
  24  chr24_4399425     ZBoe    G    C      0.5      1        2 
  24  chr24_4399425     ZGre    G    C        0      0        2 
  24  chr24_4399425     ZHar    G    C        0      0        2 
  24  chr24_4399425   Sample    G    C        0      0        2 
  24  chr24_4404246     AAsi    G    A        0      0        2 
  24  chr24_4404246     AKia    G    A        1      2        2 
  24  chr24_4404246     AOna    G    A        0      0        2 
  24  chr24_4404246     ASom    G    A        0      0        2 
  24  chr24_4404246     HCab    G    A        0      0        2 
  24  chr24_4404246     HPrz    G    A        0      0        2 
  24  chr24_4404246     ZBoe    G    A        0      0        2 
  24  chr24_4404246     ZGre    G    A        0      0        2 
  24  chr24_4404246     ZHar    G    A        0      0        2 
  24  chr24_4404246   Sample    G    A        0      0        2 
  24  chr24_4405967     AAsi    G    T        0      0        2 
  24  chr24_4405967     AKia    G    T        0      0        2 
  24  chr24_4405967     AOna    G    T        0      0        2 
  24  chr24_4405967     ASom    G    T        0      0        2 
  24  chr24_4405967     HCab    G    T        1      2        2 
  24  chr24_4405967     HPrz    G    T        1      2        2 
  24  chr24_4405967     ZBoe    G    T        0      0        2 
  24  chr24_4405967     ZGre    G    T        0      0        2 
  24  chr24_4405967     ZHar    G    T        0      0        2 
  24  chr24_4405967   Sample    G    T        1      2        2 
  24  chr24_4406323     AAsi    C    T        0      0        2 
  24  chr24_4406323     AKia    C    T        0      0        2 
  24  chr24_4406323     AOna    C    T        0      0        2 
  24  chr24_4406323     ASom    C    T        0      0        2 
  24  chr24_4406323     HCab    C    T        1      2        2 
  24  chr24_4406323     HPrz    C    T        1      2        2 
  24  chr24_4406323     ZBoe    C    T        0      0        2 
  24  chr24_4406323     ZGre    C    T        0      0        2 
  24  chr24_4406323     ZHar    C    T        0      0        2 
  24  chr24_4406323   Sample    C    T        1      2        2 
  24  chr24_4409765     AAsi    A    G        0      0        2 
  24  chr24_4409765     AKia    A    G        0      0        2 
  24  chr24_4409765     AOna    A    G        0      0        2 
  24  chr24_4409765     ASom    A    G        0      0        2 
  24  chr24_4409765     HCab    A    G        1      2        2 
  24  chr24_4409765     HPrz    A    G        1      2        2 
  24  chr24_4409765     ZBoe    A    G        0      0        2 
  24  chr24_4409765     ZGre    A    G        0      0        2 
  24  chr24_4409765     ZHar    A    G        0      0        2 
  24  chr24_4409765   Sample    A    G        1      2        2 
  24  chr24_4411102     AAsi    C    T        0      0        2 
  24  chr24_4411102     AKia    C    T        0      0        2 
  24  chr24_4411102     AOna    C    T        0      0        2 
  24  chr24_4411102     ASom    C    T        0      0        2 
  24  chr24_4411102     HCab    C    T        1      2        2 
  24  chr24_4411102     HPrz    C    T        1      2        2 
  24  chr24_4411102     ZBoe    C    T        0      0        2 
  24  chr24_4411102     ZGre    C    T        0      0        2 
  24  chr24_4411102     ZHar    C    T        0      0        2 
  24  chr24_4411102   Sample    C    T        1      2        2 
  24  chr24_4414324     AAsi    C    A        0      0        2 
  24  chr24_4414324     AKia    C    A        1      2        2 
  24  chr24_4414324     AOna    C    A        1      2        2 
  24  chr24_4414324     ASom    C    A        0      0        2 
  24  chr24_4414324     HCab    C    A        0      0        2 
  24  chr24_4414324     HPrz    C    A        0      0        2 
  24  chr24_4414324     ZBoe    C    A        0      0        2 
  24  chr24_4414324     ZGre    C    A        0      0        2 
  24  chr24_4414324     ZHar    C    A        0      0        2 
  24  chr24_4414324   Sample    C    A        0      0        2 
  24  chr24_4414859     AAsi    A    G        0      0        2 
  24  chr24_4414859     AKia    A    G        0      0        2 
  24  chr24_4414859     AOna    A    G      0.5      1        2 
  24  chr24_4414859     ASom    A    G        0      0        2 
  24  chr24_4414859     HCab    A    G        0      0        2 
  24  chr24_4414859     HPrz    A    G        0      0        2 
  24  chr24_4414859     ZBoe    A    G        0      0        2 
  24  chr24_4414859     ZGre    A    G        0      0        2 
  24  chr24_4414859     ZHar    A    G        0      0        2 
  24  chr24_4414859   Sample    A    G        0      0        2 
  24  chr24_4416806     AAsi    T    C        0      0        2 
  24  chr24_4416806     AKia    T    C        0      0        2 
  24  chr24_4416806     AOna    T    C        0      0        2 
  24  chr24_4416806     ASom    T    C        0      0        2 
  24  chr24_4416806     HCab    T    C        1      2        2 
  24  chr24_4416806     HPrz    T    C        1      2        2 
  24  chr24_4416806     ZBoe    T    C        0      0        2 
  24  chr24_4416806     ZGre    T    C        0      0        2 
  24  chr24_4416806     ZHar    T    C        0      0        2 
  24  chr24_4416806   Sample    T    C        1      2        2 
  24  chr24_4422819     AAsi    T    G        0      0        2 
  24  chr24_4422819     AKia    T    G        0      0        2 
  24  chr24_4422819     AOna    T    G        1      2        2 
  24  chr24_4422819     ASom    T    G        0      0        2 
  24  chr24_4422819     HCab    T    G        0      0        2 
  24  chr24_4422819     HPrz    T    G        0      0        2 
  24  chr24_4422819     ZBoe    T    G        0      0        2 
  24  chr24_4422819     ZGre    T    G        0      0        2 
  24  chr24_4422819     ZHar    T    G        0      0        2 
  24  chr24_4422819   Sample    T    G        0      0        2 
  24  chr24_4424449     AAsi    T    C        0      0        2 
  24  chr24_4424449     AKia    T    C        0      0        2 
  24  chr24_4424449     AOna    T    C        0      0        2 
  24  chr24_4424449     ASom    T    C        0      0        2 
  24  chr24_4424449     HCab    T    C      0.5      1        2 
  24  chr24_4424449     HPrz    T    C        0      0        2 
  24  chr24_4424449     ZBoe    T    C        0      0        2 
  24  chr24_4424449     ZGre    T    C        0      0        2 
  24  chr24_4424449     ZHar    T    C        0      0        2 
  24  chr24_4424449   Sample    T    C        0      0        2 
  24  chr24_4428071     AAsi    C    T        0      0        2 
  24  chr24_4428071     AKia    C    T        0      0        2 
  24  chr24_4428071     AOna    C    T        0      0        2 
  24  chr24_4428071     ASom    C    T        0      0        2 
  24  chr24_4428071     HCab    C    T        1      2        2 
  24  chr24_4428071     HPrz    C    T        1      2        2 
  24  chr24_4428071     ZBoe    C    T        0      0        2 
  24  chr24_4428071     ZGre    C    T        0      0        2 
  24  chr24_4428071     ZHar    C    T        0      0        2 
  24  chr24_4428071   Sample    C    T        1      2        2 
  24  chr24_4429509     AAsi    C    A        0      0        2 
  24  chr24_4429509     AKia    C    A        0      0        2 
  24  chr24_4429509     AOna    C    A        0      0        2 
  24  chr24_4429509     ASom    C    A        0      0        2 
  24  chr24_4429509     HCab    C    A        0      0        2 
  24  chr24_4429509     HPrz    C    A        0      0        2 
  24  chr24_4429509     ZBoe    C    A      0.5      1        2 
  24  chr24_4429509     ZGre    C    A        0      0        2 
  24  chr24_4429509     ZHar    C    A        0      0        2 
  24  chr24_4429509   Sample    C    A        0      0        2 
  24  chr24_4432184     AAsi    A    G        0      0        2 
  24  chr24_4432184     AKia    A    G        1      2        2 
  24  chr24_4432184     AOna    A    G        0      0        2 
  24  chr24_4432184     ASom    A    G        0      0        2 
  24  chr24_4432184     HCab    A    G        0      0        2 
  24  chr24_4432184     HPrz    A    G        0      0        2 
  24  chr24_4432184     ZBoe    A    G        0      0        2 
  24  chr24_4432184     ZGre    A    G        0      0        2 
  24  chr24_4432184     ZHar    A    G        0      0        2 
  24  chr24_4432184   Sample    A    G        0      0        2 
  24  chr24_4434214     AAsi    C    T        0      0        2 
  24  chr24_4434214     AKia    C    T        1      2        2 
  24  chr24_4434214     AOna    C    T        0      0        2 
  24  chr24_4434214     ASom    C    T        0      0        2 
  24  chr24_4434214     HCab    C    T        0      0        2 
  24  chr24_4434214     HPrz    C    T        0      0        2 
  24  chr24_4434214     ZBoe    C    T        0      0        2 
  24  chr24_4434214     ZGre    C    T        0      0        2 
  24  chr24_4434214     ZHar    C    T        0      0        2 
  24  chr24_4434214   Sample    C    T        0      0        2 
  24  chr24_4443146     AAsi    G    T        0      0        2 
  24  chr24_4443146     AKia    G    T        0      0        2 
  24  chr24_4443146     AOna    G    T      0.5      1        2 
  24  chr24_4443146     ASom    G    T        0      0        2 
  24  chr24_4443146     HCab    G    T        0      0        2 
  24  chr24_4443146     HPrz    G    T        0      0        2 
  24  chr24_4443146     ZBoe    G    T        0      0        2 
  24  chr24_4443146     ZGre    G    T        0      0        2 
  24  chr24_4443146     ZHar    G    T        0      0        2 
  24  chr24_4443146   Sample    G    T        0      0        2 
  24  chr24_4444456     AAsi    A    C        0      0        2 
  24  chr24_4444456     AKia    A    C      0.5      1        2 
  24  chr24_4444456     AOna    A    C        0      0        2 
  24  chr24_4444456     ASom    A    C        0      0        2 
  24  chr24_4444456     HCab    A    C        0      0        2 
  24  chr24_4444456     HPrz    A    C        0      0        2 
  24  chr24_4444456     ZBoe    A    C        0      0        2 
  24  chr24_4444456     ZGre    A    C        0      0        2 
  24  chr24_4444456     ZHar    A    C        0      0        2 
  24  chr24_4444456   Sample    A    C        0      0        2 
  24  chr24_4445966     AAsi    T    C        0      0        2 
  24  chr24_4445966     AKia    T    C        0      0        2 
  24  chr24_4445966     AOna    T    C        0      0        2 
  24  chr24_4445966     ASom    T    C        0      0        2 
  24  chr24_4445966     HCab    T    C        1      2        2 
  24  chr24_4445966     HPrz    T    C        1      2        2 
  24  chr24_4445966     ZBoe    T    C        0      0        2 
  24  chr24_4445966     ZGre    T    C        0      0        2 
  24  chr24_4445966     ZHar    T    C        0      0        2 
  24  chr24_4445966   Sample    T    C        1      2        2 
  24  chr24_4451511     AAsi    T    C        0      0        2 
  24  chr24_4451511     AKia    T    C      0.5      1        2 
  24  chr24_4451511     AOna    T    C      0.5      1        2 
  24  chr24_4451511     ASom    T    C        0      0        2 
  24  chr24_4451511     HCab    T    C        0      0        2 
  24  chr24_4451511     HPrz    T    C        0      0        2 
  24  chr24_4451511     ZBoe    T    C        0      0        2 
  24  chr24_4451511     ZGre    T    C        0      0        2 
  24  chr24_4451511     ZHar    T    C        0      0        2 
  24  chr24_4451511   Sample    T    C        0      0        2 
  24  chr24_4457151     AAsi    G    C        0      0        2 
  24  chr24_4457151     AKia    G    C        0      0        2 
  24  chr24_4457151     AOna    G    C        0      0        2 
  24  chr24_4457151     ASom    G    C        0      0        2 
  24  chr24_4457151     HCab    G    C        1      2        2 
  24  chr24_4457151     HPrz    G    C        1      2        2 
  24  chr24_4457151     ZBoe    G    C        0      0        2 
  24  chr24_4457151     ZGre    G    C        0      0        2 
  24  chr24_4457151     ZHar    G    C        0      0        2 
  24  chr24_4457151   Sample    G    C        1      2        2 
  24  chr24_4464258     AAsi    A    G        0      0        2 
  24  chr24_4464258     AKia    A    G      0.5      1        2 
  24  chr24_4464258     AOna    A    G      0.5      1        2 
  24  chr24_4464258     ASom    A    G        0      0        2 
  24  chr24_4464258     HCab    A    G        0      0        2 
  24  chr24_4464258     HPrz    A    G        0      0        2 
  24  chr24_4464258     ZBoe    A    G        0      0        2 
  24  chr24_4464258     ZGre    A    G        0      0        2 
  24  chr24_4464258     ZHar    A    G        0      0        2 
  24  chr24_4464258   Sample    A    G        0      0        2 
  24  chr24_4464495     AAsi    G    A        0      0        2 
  24  chr24_4464495     AKia    G    A        0      0        2 
  24  chr24_4464495     AOna    G    A        0      0        2 
  24  chr24_4464495     ASom    G    A        0      0        2 
  24  chr24_4464495     HCab    G    A        0      0        2 
  24  chr24_4464495     HPrz    G    A        1      2        2 
  24  chr24_4464495     ZBoe    G    A        0      0        2 
  24  chr24_4464495     ZGre    G    A        0      0        2 
  24  chr24_4464495     ZHar    G    A        0      0        2 
  24  chr24_4464495   Sample    G    A        1      2        2 
  24  chr24_4467190     AAsi    A    G        0      0        2 
  24  chr24_4467190     AKia    A    G      0.5      1        2 
  24  chr24_4467190     AOna    A    G      0.5      1        2 
  24  chr24_4467190     ASom    A    G        0      0        2 
  24  chr24_4467190     HCab    A    G        0      0        2 
  24  chr24_4467190     HPrz    A    G        0      0        2 
  24  chr24_4467190     ZBoe    A    G        0      0        2 
  24  chr24_4467190     ZGre    A    G        0      0        2 
  24  chr24_4467190     ZHar    A    G        0      0        2 
  24  chr24_4467190   Sample    A    G        0      0        2 
  24  chr24_4470846     AAsi    C    T        0      0        2 
  24  chr24_4470846     AKia    C    T        0      0        2 
  24  chr24_4470846     AOna    C    T        0      0        2 
  24  chr24_4470846     ASom    C    T        0      0        2 
  24  chr24_4470846     HCab    C    T        1      2        2 
  24  chr24_4470846     HPrz    C    T        1      2        2 
  24  chr24_4470846     ZBoe    C    T        0      0        2 
  24  chr24_4470846     ZGre    C    T        0      0        2 
  24  chr24_4470846     ZHar    C    T        0      0        2 
  24  chr24_4470846   Sample    C    T        1      2        2 
  24  chr24_4472278     AAsi    G    A        0      0        2 
  24  chr24_4472278     AKia    G    A        0      0        2 
  24  chr24_4472278     AOna    G    A        0      0        2 
  24  chr24_4472278     ASom    G    A        0      0        2 
  24  chr24_4472278     HCab    G    A        0      0        2 
  24  chr24_4472278     HPrz    G    A        0      0        2 
  24  chr24_4472278     ZBoe    G    A      0.5      1        2 
  24  chr24_4472278     ZGre    G    A        0      0        2 
  24  chr24_4472278     ZHar    G    A        0      0        2 
  24  chr24_4472278   Sample    G    A        0      0        2 
  24  chr24_4473987     AAsi    T    C        0      0        2 
  24  chr24_4473987     AKia    T    C        0      0        2 
  24  chr24_4473987     AOna    T    C        0      0        2 
  24  chr24_4473987     ASom    T    C        0      0        2 
  24  chr24_4473987     HCab    T    C        1      2        2 
  24  chr24_4473987     HPrz    T    C        1      2        2 
  24  chr24_4473987     ZBoe    T    C        0      0        2 
  24  chr24_4473987     ZGre    T    C        0      0        2 
  24  chr24_4473987     ZHar    T    C        0      0        2 
  24  chr24_4473987   Sample    T    C        1      2        2 
  24  chr24_4475415     AAsi    A    G        0      0        2 
  24  chr24_4475415     AKia    A    G        0      0        2 
  24  chr24_4475415     AOna    A    G        0      0        2 
  24  chr24_4475415     ASom    A    G        0      0        2 
  24  chr24_4475415     HCab    A    G        1      2        2 
  24  chr24_4475415     HPrz    A    G        1      2        2 
  24  chr24_4475415     ZBoe    A    G        0      0        2 
  24  chr24_4475415     ZGre    A    G        0      0        2 
  24  chr24_4475415     ZHar    A    G        0      0        2 
  24  chr24_4475415   Sample    A    G        1      2        2 
  24  chr24_4476106     AAsi    G    T        0      0        2 
  24  chr24_4476106     AKia    G    T        0      0        2 
  24  chr24_4476106     AOna    G    T        0      0        2 
  24  chr24_4476106     ASom    G    T        0      0        2 
  24  chr24_4476106     HCab    G    T      0.5      1        2 
  24  chr24_4476106     HPrz    G    T        1      2        2 
  24  chr24_4476106     ZBoe    G    T        0      0        2 
  24  chr24_4476106     ZGre    G    T        0      0        2 
  24  chr24_4476106     ZHar    G    T        0      0        2 
  24  chr24_4476106   Sample    G    T        1      2        2 
  24  chr24_4477358     AAsi    A    G        0      0        2 
  24  chr24_4477358     AKia    A    G        0      0        2 
  24  chr24_4477358     AOna    A    G        0      0        2 
  24  chr24_4477358     ASom    A    G        0      0        2 
  24  chr24_4477358     HCab    A    G        1      2        2 
  24  chr24_4477358     HPrz    A    G        1      2        2 
  24  chr24_4477358     ZBoe    A    G        0      0        2 
  24  chr24_4477358     ZGre    A    G        0      0        2 
  24  chr24_4477358     ZHar    A    G        0      0        2 
  24  chr24_4477358   Sample    A    G        1      2        2 
  24  chr24_4481728     AAsi    A    G        0      0        2 
  24  chr24_4481728     AKia    A    G        0      0        2 
  24  chr24_4481728     AOna    A    G        0      0        2 
  24  chr24_4481728     ASom    A    G        0      0        2 
  24  chr24_4481728     HCab    A    G        0      0        2 
  24  chr24_4481728     HPrz    A    G      0.5      1        2 
  24  chr24_4481728     ZBoe    A    G        0      0        2 
  24  chr24_4481728     ZGre    A    G        0      0        2 
  24  chr24_4481728     ZHar    A    G        0      0        2 
  24  chr24_4481728   Sample    A    G        1      2        2 
  24  chr24_4481765     AAsi    A    G        0      0        2 
  24  chr24_4481765     AKia    A    G        0      0        2 
  24  chr24_4481765     AOna    A    G        0      0        2 
  24  chr24_4481765     ASom    A    G        0      0        2 
  24  chr24_4481765     HCab    A    G        0      0        2 
  24  chr24_4481765     HPrz    A    G        0      0        2 
  24  chr24_4481765     ZBoe    A    G      0.5      1        2 
  24  chr24_4481765     ZGre    A    G        0      0        2 
  24  chr24_4481765     ZHar    A    G        0      0        2 
  24  chr24_4481765   Sample    A    G        0      0        2 
  24  chr24_4483233     AAsi    G    A        0      0        2 
  24  chr24_4483233     AKia    G    A        0      0        2 
  24  chr24_4483233     AOna    G    A        0      0        2 
  24  chr24_4483233     ASom    G    A        1      2        2 
  24  chr24_4483233     HCab    G    A        0      0        2 
  24  chr24_4483233     HPrz    G    A        0      0        2 
  24  chr24_4483233     ZBoe    G    A        0      0        2 
  24  chr24_4483233     ZGre    G    A        0      0        2 
  24  chr24_4483233     ZHar    G    A        0      0        2 
  24  chr24_4483233   Sample    G    A        0      0        2 
  24  chr24_4487713     AAsi    C    T        0      0        2 
  24  chr24_4487713     AKia    C    T        0      0        2 
  24  chr24_4487713     AOna    C    T        0      0        2 
  24  chr24_4487713     ASom    C    T        0      0        2 
  24  chr24_4487713     HCab    C    T        1      2        2 
  24  chr24_4487713     HPrz    C    T        1      2        2 
  24  chr24_4487713     ZBoe    C    T        0      0        2 
  24  chr24_4487713     ZGre    C    T        0      0        2 
  24  chr24_4487713     ZHar    C    T        0      0        2 
  24  chr24_4487713   Sample    C    T        1      2        2 
  24  chr24_4492029     AAsi    C    T        0      0        2 
  24  chr24_4492029     AKia    C    T        0      0        2 
  24  chr24_4492029     AOna    C    T        0      0        2 
  24  chr24_4492029     ASom    C    T        0      0        2 
  24  chr24_4492029     HCab    C    T        0      0        2 
  24  chr24_4492029     HPrz    C    T      0.5      1        2 
  24  chr24_4492029     ZBoe    C    T        0      0        2 
  24  chr24_4492029     ZGre    C    T        0      0        2 
  24  chr24_4492029     ZHar    C    T        0      0        2 
  24  chr24_4492029   Sample    C    T        0      0        2 
  24  chr24_4492118     AAsi    G    T        0      0        2 
  24  chr24_4492118     AKia    G    T        0      0        2 
  24  chr24_4492118     AOna    G    T        0      0        2 
  24  chr24_4492118     ASom    G    T        0      0        2 
  24  chr24_4492118     HCab    G    T        0      0        2 
  24  chr24_4492118     HPrz    G    T        0      0        2 
  24  chr24_4492118     ZBoe    G    T        1      2        2 
  24  chr24_4492118     ZGre    G    T        0      0        2 
  24  chr24_4492118     ZHar    G    T        0      0        2 
  24  chr24_4492118   Sample    G    T        0      0        2 
  24  chr24_4500175     AAsi    T    C        1      2        2 
  24  chr24_4500175     AKia    T    C        0      0        2 
  24  chr24_4500175     AOna    T    C        0      0        2 
  24  chr24_4500175     ASom    T    C        1      2        2 
  24  chr24_4500175     HCab    T    C        0      0        2 
  24  chr24_4500175     HPrz    T    C        0      0        2 
  24  chr24_4500175     ZBoe    T    C        0      0        2 
  24  chr24_4500175     ZGre    T    C        0      0        2 
  24  chr24_4500175     ZHar    T    C        0      0        2 
  24  chr24_4500175   Sample    T    C        0      0        2 
  24  chr24_4500278     AAsi    G    A        0      0        2 
  24  chr24_4500278     AKia    G    A        0      0        2 
  24  chr24_4500278     AOna    G    A        0      0        2 
  24  chr24_4500278     ASom    G    A        0      0        2 
  24  chr24_4500278     HCab    G    A        1      2        2 
  24  chr24_4500278     HPrz    G    A        1      2        2 
  24  chr24_4500278     ZBoe    G    A        0      0        2 
  24  chr24_4500278     ZGre    G    A        0      0        2 
  24  chr24_4500278     ZHar    G    A        0      0        2 
  24  chr24_4500278   Sample    G    A        1      2        2 
  24  chr24_4500300     AAsi    G    A        0      0        2 
  24  chr24_4500300     AKia    G    A        0      0        2 
  24  chr24_4500300     AOna    G    A        0      0        2 
  24  chr24_4500300     ASom    G    A        0      0        2 
  24  chr24_4500300     HCab    G    A      0.5      1        2 
  24  chr24_4500300     HPrz    G    A        0      0        2 
  24  chr24_4500300     ZBoe    G    A        0      0        2 
  24  chr24_4500300     ZGre    G    A        0      0        2 
  24  chr24_4500300     ZHar    G    A        0      0        2 
  24  chr24_4500300   Sample    G    A        1      2        2 
  24  chr24_4504055     AAsi    C    T        0      0        2 
  24  chr24_4504055     AKia    C    T        0      0        2 
  24  chr24_4504055     AOna    C    T        0      0        2 
  24  chr24_4504055     ASom    C    T        0      0        2 
  24  chr24_4504055     HCab    C    T        0      0        2 
  24  chr24_4504055     HPrz    C    T        0      0        2 
  24  chr24_4504055     ZBoe    C    T        0      0        2 
  24  chr24_4504055     ZGre    C    T        1      2        2 
  24  chr24_4504055     ZHar    C    T        0      0        2 
  24  chr24_4504055   Sample    C    T        0      0        2 
  24  chr24_4504260     AAsi    A    G        0      0        2 
  24  chr24_4504260     AKia    A    G        0      0        2 
  24  chr24_4504260     AOna    A    G        0      0        2 
  24  chr24_4504260     ASom    A    G        0      0        2 
  24  chr24_4504260     HCab    A    G        0      0        2 
  24  chr24_4504260     HPrz    A    G        0      0        2 
  24  chr24_4504260     ZBoe    A    G        0      0        2 
  24  chr24_4504260     ZGre    A    G        0      0        2 
  24  chr24_4504260     ZHar    A    G        1      2        2 
  24  chr24_4504260   Sample    A    G        0      0        2 
  24  chr24_4507132     AAsi    A    T        0      0        2 
  24  chr24_4507132     AKia    A    T        0      0        2 
  24  chr24_4507132     AOna    A    T        0      0        2 
  24  chr24_4507132     ASom    A    T        0      0        2 
  24  chr24_4507132     HCab    A    T        1      2        2 
  24  chr24_4507132     HPrz    A    T        1      2        2 
  24  chr24_4507132     ZBoe    A    T        0      0        2 
  24  chr24_4507132     ZGre    A    T        0      0        2 
  24  chr24_4507132     ZHar    A    T        0      0        2 
  24  chr24_4507132   Sample    A    T        1      2        2 
  24  chr24_4509994     AAsi    C    A        0      0        2 
  24  chr24_4509994     AKia    C    A        0      0        2 
  24  chr24_4509994     AOna    C    A        0      0        2 
  24  chr24_4509994     ASom    C    A        0      0        2 
  24  chr24_4509994     HCab    C    A        0      0        2 
  24  chr24_4509994     HPrz    C    A        0      0        2 
  24  chr24_4509994     ZBoe    C    A        1      2        2 
  24  chr24_4509994     ZGre    C    A        0      0        2 
  24  chr24_4509994     ZHar    C    A        0      0        2 
  24  chr24_4509994   Sample    C    A        0      0        2 
  24  chr24_4510976     AAsi    T    C        0      0        2 
  24  chr24_4510976     AKia    T    C        0      0        2 
  24  chr24_4510976     AOna    T    C        0      0        2 
  24  chr24_4510976     ASom    T    C        0      0        2 
  24  chr24_4510976     HCab    T    C        1      2        2 
  24  chr24_4510976     HPrz    T    C        1      2        2 
  24  chr24_4510976     ZBoe    T    C        0      0        2 
  24  chr24_4510976     ZGre    T    C        0      0        2 
  24  chr24_4510976     ZHar    T    C        0      0        2 
  24  chr24_4510976   Sample    T    C        1      2        2 
  24  chr24_4515547     AAsi    A    G        0      0        2 
  24  chr24_4515547     AKia    A    G        0      0        2 
  24  chr24_4515547     AOna    A    G        0      0        2 
  24  chr24_4515547     ASom    A    G        0      0        2 
  24  chr24_4515547     HCab    A    G        0      0        2 
  24  chr24_4515547     HPrz    A    G        0      0        2 
  24  chr24_4515547     ZBoe    A    G        0      0        2 
  24  chr24_4515547     ZGre    A    G        1      2        2 
  24  chr24_4515547     ZHar    A    G        0      0        2 
  24  chr24_4515547   Sample    A    G        0      0        2 
  24  chr24_4527296     AAsi    C    A        0      0        2 
  24  chr24_4527296     AKia    C    A        0      0        2 
  24  chr24_4527296     AOna    C    A        0      0        2 
  24  chr24_4527296     ASom    C    A        0      0        2 
  24  chr24_4527296     HCab    C    A        0      0        2 
  24  chr24_4527296     HPrz    C    A        0      0        2 
  24  chr24_4527296     ZBoe    C    A        0      0        2 
  24  chr24_4527296     ZGre    C    A        1      2        2 
  24  chr24_4527296     ZHar    C    A        0      0        2 
  24  chr24_4527296   Sample    C    A        0      0        2 
  24  chr24_4527470     AAsi    T    C        0      0        2 
  24  chr24_4527470     AKia    T    C      0.5      1        2 
  24  chr24_4527470     AOna    T    C        1      2        2 
  24  chr24_4527470     ASom    T    C        0      0        2 
  24  chr24_4527470     HCab    T    C        0      0        2 
  24  chr24_4527470     HPrz    T    C        0      0        2 
  24  chr24_4527470     ZBoe    T    C        0      0        2 
  24  chr24_4527470     ZGre    T    C        0      0        2 
  24  chr24_4527470     ZHar    T    C        0      0        2 
  24  chr24_4527470   Sample    T    C        0      0        2 
  24  chr24_4530042     AAsi    A    C        0      0        2 
  24  chr24_4530042     AKia    A    C        0      0        2 
  24  chr24_4530042     AOna    A    C        0      0        2 
  24  chr24_4530042     ASom    A    C        0      0        2 
  24  chr24_4530042     HCab    A    C        0      0        2 
  24  chr24_4530042     HPrz    A    C        0      0        2 
  24  chr24_4530042     ZBoe    A    C        1      2        2 
  24  chr24_4530042     ZGre    A    C        1      2        2 
  24  chr24_4530042     ZHar    A    C        0      0        2 
  24  chr24_4530042   Sample    A    C        0      0        2 
  24  chr24_4539383     AAsi    G    A        0      0        2 
  24  chr24_4539383     AKia    G    A        0      0        2 
  24  chr24_4539383     AOna    G    A        0      0        2 
  24  chr24_4539383     ASom    G    A        0      0        2 
  24  chr24_4539383     HCab    G    A        1      2        2 
  24  chr24_4539383     HPrz    G    A        1      2        2 
  24  chr24_4539383     ZBoe    G    A        0      0        2 
  24  chr24_4539383     ZGre    G    A        0      0        2 
  24  chr24_4539383     ZHar    G    A        0      0        2 
  24  chr24_4539383   Sample    G    A        0      0        2 
  24  chr24_4540719     AAsi    A    G        0      0        2 
  24  chr24_4540719     AKia    A    G        0      0        2 
  24  chr24_4540719     AOna    A    G        0      0        2 
  24  chr24_4540719     ASom    A    G        0      0        2 
  24  chr24_4540719     HCab    A    G      0.5      1        2 
  24  chr24_4540719     HPrz    A    G        0      0        2 
  24  chr24_4540719     ZBoe    A    G        0      0        2 
  24  chr24_4540719     ZGre    A    G        0      0        2 
  24  chr24_4540719     ZHar    A    G        0      0        2 
  24  chr24_4540719   Sample    A    G        0      0        2 
  24  chr24_4545058     AAsi    T    C        0      0        2 
  24  chr24_4545058     AKia    T    C        0      0        2 
  24  chr24_4545058     AOna    T    C        0      0        2 
  24  chr24_4545058     ASom    T    C        0      0        2 
  24  chr24_4545058     HCab    T    C        0      0        2 
  24  chr24_4545058     HPrz    T    C        0      0        2 
  24  chr24_4545058     ZBoe    T    C        0      0        2 
  24  chr24_4545058     ZGre    T    C        1      2        2 
  24  chr24_4545058     ZHar    T    C        0      0        2 
  24  chr24_4545058   Sample    T    C        0      0        2 
  24  chr24_4547868     AAsi    A    G        0      0        2 
  24  chr24_4547868     AKia    A    G        0      0        2 
  24  chr24_4547868     AOna    A    G      0.5      1        2 
  24  chr24_4547868     ASom    A    G        0      0        2 
  24  chr24_4547868     HCab    A    G        0      0        2 
  24  chr24_4547868     HPrz    A    G        0      0        2 
  24  chr24_4547868     ZBoe    A    G        0      0        2 
  24  chr24_4547868     ZGre    A    G        0      0        2 
  24  chr24_4547868     ZHar    A    G        0      0        2 
  24  chr24_4547868   Sample    A    G        0      0        2 
  24  chr24_4554669     AAsi    C    T        0      0        2 
  24  chr24_4554669     AKia    C    T        0      0        2 
  24  chr24_4554669     AOna    C    T        0      0        2 
  24  chr24_4554669     ASom    C    T        0      0        2 
  24  chr24_4554669     HCab    C    T        0      0        2 
  24  chr24_4554669     HPrz    C    T        0      0        2 
  24  chr24_4554669     ZBoe    C    T      0.5      1        2 
  24  chr24_4554669     ZGre    C    T        0      0        2 
  24  chr24_4554669     ZHar    C    T        0      0        2 
  24  chr24_4554669   Sample    C    T        0      0        2 
  24  chr24_4557773     AAsi    C    T        0      0        2 
  24  chr24_4557773     AKia    C    T        0      0        2 
  24  chr24_4557773     AOna    C    T      0.5      1        2 
  24  chr24_4557773     ASom    C    T        0      0        2 
  24  chr24_4557773     HCab    C    T        0      0        2 
  24  chr24_4557773     HPrz    C    T        0      0        2 
  24  chr24_4557773     ZBoe    C    T        0      0        2 
  24  chr24_4557773     ZGre    C    T        0      0        2 
  24  chr24_4557773     ZHar    C    T        0      0        2 
  24  chr24_4557773   Sample    C    T        0      0        2 
  24  chr24_4567496     AAsi    G    T        0      0        2 
  24  chr24_4567496     AKia    G    T        0      0        2 
  24  chr24_4567496     AOna    G    T        0      0        2 
  24  chr24_4567496     ASom    G    T        0      0        2 
  24  chr24_4567496     HCab    G    T        1      2        2 
  24  chr24_4567496     HPrz    G    T        1      2        2 
  24  chr24_4567496     ZBoe    G    T        0      0        2 
  24  chr24_4567496     ZGre    G    T        0      0        2 
  24  chr24_4567496     ZHar    G    T        0      0        2 
  24  chr24_4567496   Sample    G    T        1      2        2 
  24  chr24_4570684     AAsi    A    G        1      2        2 
  24  chr24_4570684     AKia    A    G        0      0        2 
  24  chr24_4570684     AOna    A    G        0      0        2 
  24  chr24_4570684     ASom    A    G        0      0        2 
  24  chr24_4570684     HCab    A    G        0      0        2 
  24  chr24_4570684     HPrz    A    G        0      0        2 
  24  chr24_4570684     ZBoe    A    G        0      0        2 
  24  chr24_4570684     ZGre    A    G        0      0        2 
  24  chr24_4570684     ZHar    A    G        0      0        2 
  24  chr24_4570684   Sample    A    G        0      0        2 
  24  chr24_4575265     AAsi    A    G        0      0        2 
  24  chr24_4575265     AKia    A    G        0      0        2 
  24  chr24_4575265     AOna    A    G        1      2        2 
  24  chr24_4575265     ASom    A    G        0      0        2 
  24  chr24_4575265     HCab    A    G        0      0        2 
  24  chr24_4575265     HPrz    A    G        0      0        2 
  24  chr24_4575265     ZBoe    A    G        0      0        2 
  24  chr24_4575265     ZGre    A    G        0      0        2 
  24  chr24_4575265     ZHar    A    G        0      0        2 
  24  chr24_4575265   Sample    A    G        0      0        2 
  24  chr24_4601514     AAsi    T    A        0      0        2 
  24  chr24_4601514     AKia    T    A        0      0        2 
  24  chr24_4601514     AOna    T    A        0      0        2 
  24  chr24_4601514     ASom    T    A        0      0        2 
  24  chr24_4601514     HCab    T    A      0.5      1        2 
  24  chr24_4601514     HPrz    T    A        0      0        2 
  24  chr24_4601514     ZBoe    T    A        0      0        2 
  24  chr24_4601514     ZGre    T    A        0      0        2 
  24  chr24_4601514     ZHar    T    A        0      0        2 
  24  chr24_4601514   Sample    T    A        1      2        2 
  24  chr24_4603789     AAsi    C    T        0      0        2 
  24  chr24_4603789     AKia    C    T        0      0        2 
  24  chr24_4603789     AOna    C    T        0      0        2 
  24  chr24_4603789     ASom    C    T        0      0        2 
  24  chr24_4603789     HCab    C    T        1      2        2 
  24  chr24_4603789     HPrz    C    T        1      2        2 
  24  chr24_4603789     ZBoe    C    T        0      0        2 
  24  chr24_4603789     ZGre    C    T        0      0        2 
  24  chr24_4603789     ZHar    C    T        0      0        2 
  24  chr24_4603789   Sample    C    T        1      2        2 
  24  chr24_4605469     AAsi    A    T        0      0        2 
  24  chr24_4605469     AKia    A    T      0.5      1        2 
  24  chr24_4605469     AOna    A    T        0      0        2 
  24  chr24_4605469     ASom    A    T        0      0        2 
  24  chr24_4605469     HCab    A    T        0      0        2 
  24  chr24_4605469     HPrz    A    T        0      0        2 
  24  chr24_4605469     ZBoe    A    T        0      0        2 
  24  chr24_4605469     ZGre    A    T        0      0        2 
  24  chr24_4605469     ZHar    A    T        0      0        2 
  24  chr24_4605469   Sample    A    T        0      0        2 
  24  chr24_4606949     AAsi    G    C      0.5      1        2 
  24  chr24_4606949     AKia    G    C        0      0        2 
  24  chr24_4606949     AOna    G    C        0      0        2 
  24  chr24_4606949     ASom    G    C        0      0        2 
  24  chr24_4606949     HCab    G    C        1      2        2 
  24  chr24_4606949     HPrz    G    C        1      2        2 
  24  chr24_4606949     ZBoe    G    C        0      0        2 
  24  chr24_4606949     ZGre    G    C        0      0        2 
  24  chr24_4606949     ZHar    G    C        0      0        2 
  24  chr24_4606949   Sample    G    C        1      2        2 
  24  chr24_4611624     AAsi    A    G        0      0        2 
  24  chr24_4611624     AKia    A    G        0      0        2 
  24  chr24_4611624     AOna    A    G        0      0        2 
  24  chr24_4611624     ASom    A    G        0      0        2 
  24  chr24_4611624     HCab    A    G        0      0        2 
  24  chr24_4611624     HPrz    A    G        0      0        2 
  24  chr24_4611624     ZBoe    A    G        0      0        2 
  24  chr24_4611624     ZGre    A    G        1      2        2 
  24  chr24_4611624     ZHar    A    G        0      0        2 
  24  chr24_4611624   Sample    A    G        0      0        2 
  24  chr24_4611629     AAsi    T    C        0      0        2 
  24  chr24_4611629     AKia    T    C        0      0        2 
  24  chr24_4611629     AOna    T    C        0      0        2 
  24  chr24_4611629     ASom    T    C        0      0        2 
  24  chr24_4611629     HCab    T    C        1      2        2 
  24  chr24_4611629     HPrz    T    C        1      2        2 
  24  chr24_4611629     ZBoe    T    C        0      0        2 
  24  chr24_4611629     ZGre    T    C        0      0        2 
  24  chr24_4611629     ZHar    T    C        1      2        2 
  24  chr24_4611629   Sample    T    C        1      2        2 
  24  chr24_4612945     AAsi    T    C        0      0        2 
  24  chr24_4612945     AKia    T    C      0.5      1        2 
  24  chr24_4612945     AOna    T    C        0      0        2 
  24  chr24_4612945     ASom    T    C        0      0        2 
  24  chr24_4612945     HCab    T    C        0      0        2 
  24  chr24_4612945     HPrz    T    C        0      0        2 
  24  chr24_4612945     ZBoe    T    C        0      0        2 
  24  chr24_4612945     ZGre    T    C        0      0        2 
  24  chr24_4612945     ZHar    T    C        0      0        2 
  24  chr24_4612945   Sample    T    C        0      0        2 
  24  chr24_4615234     AAsi    A    T        0      0        2 
  24  chr24_4615234     AKia    A    T        0      0        2 
  24  chr24_4615234     AOna    A    T        0      0        2 
  24  chr24_4615234     ASom    A    T        0      0        2 
  24  chr24_4615234     HCab    A    T        0      0        2 
  24  chr24_4615234     HPrz    A    T        0      0        2 
  24  chr24_4615234     ZBoe    A    T        1      2        2 
  24  chr24_4615234     ZGre    A    T        0      0        2 
  24  chr24_4615234     ZHar    A    T        1      2        2 
  24  chr24_4615234   Sample    A    T        0      0        2 
  24  chr24_4621255     AAsi    A    G      0.5      1        2 
  24  chr24_4621255     AKia    A    G        0      0        2 
  24  chr24_4621255     AOna    A    G        0      0        2 
  24  chr24_4621255     ASom    A    G        0      0        2 
  24  chr24_4621255     HCab    A    G        0      0        2 
  24  chr24_4621255     HPrz    A    G        0      0        2 
  24  chr24_4621255     ZBoe    A    G        0      0        2 
  24  chr24_4621255     ZGre    A    G        0      0        2 
  24  chr24_4621255     ZHar    A    G        0      0        2 
  24  chr24_4621255   Sample    A    G        0      0        2 
  24  chr24_4622795     AAsi    C    G        0      0        2 
  24  chr24_4622795     AKia    C    G        0      0        2 
  24  chr24_4622795     AOna    C    G        0      0        2 
  24  chr24_4622795     ASom    C    G        0      0        2 
  24  chr24_4622795     HCab    C    G        1      2        2 
  24  chr24_4622795     HPrz    C    G        1      2        2 
  24  chr24_4622795     ZBoe    C    G        0      0        2 
  24  chr24_4622795     ZGre    C    G        0      0        2 
  24  chr24_4622795     ZHar    C    G        0      0        2 
  24  chr24_4622795   Sample    C    G        1      2        2 
  24  chr24_4624352     AAsi    A    G        1      2        2 
  24  chr24_4624352     AKia    A    G        0      0        2 
  24  chr24_4624352     AOna    A    G        0      0        2 
  24  chr24_4624352     ASom    A    G        1      2        2 
  24  chr24_4624352     HCab    A    G        0      0        2 
  24  chr24_4624352     HPrz    A    G        0      0        2 
  24  chr24_4624352     ZBoe    A    G        0      0        2 
  24  chr24_4624352     ZGre    A    G        0      0        2 
  24  chr24_4624352     ZHar    A    G        0      0        2 
  24  chr24_4624352   Sample    A    G        0      0        2 
  24  chr24_4629920     AAsi    C    G        0      0        2 
  24  chr24_4629920     AKia    C    G        0      0        2 
  24  chr24_4629920     AOna    C    G        0      0        2 
  24  chr24_4629920     ASom    C    G        0      0        2 
  24  chr24_4629920     HCab    C    G        1      2        2 
  24  chr24_4629920     HPrz    C    G        1      2        2 
  24  chr24_4629920     ZBoe    C    G        0      0        2 
  24  chr24_4629920     ZGre    C    G        0      0        2 
  24  chr24_4629920     ZHar    C    G        0      0        2 
  24  chr24_4629920   Sample    C    G        1      2        2 
  24  chr24_4640285     AAsi    T    C        0      0        2 
  24  chr24_4640285     AKia    T    C        0      0        2 
  24  chr24_4640285     AOna    T    C        0      0        2 
  24  chr24_4640285     ASom    T    C        0      0        2 
  24  chr24_4640285     HCab    T    C        0      0        2 
  24  chr24_4640285     HPrz    T    C        0      0        2 
  24  chr24_4640285     ZBoe    T    C        0      0        2 
  24  chr24_4640285     ZGre    T    C        0      0        2 
  24  chr24_4640285     ZHar    T    C        1      2        2 
  24  chr24_4640285   Sample    T    C        0      0        2 
  24  chr24_4644009     AAsi    G    A        0      0        2 
  24  chr24_4644009     AKia    G    A        0      0        2 
  24  chr24_4644009     AOna    G    A        0      0        2 
  24  chr24_4644009     ASom    G    A        0      0        2 
  24  chr24_4644009     HCab    G    A        1      2        2 
  24  chr24_4644009     HPrz    G    A        1      2        2 
  24  chr24_4644009     ZBoe    G    A        0      0        2 
  24  chr24_4644009     ZGre    G    A        0      0        2 
  24  chr24_4644009     ZHar    G    A        0      0        2 
  24  chr24_4644009   Sample    G    A        1      2        2 
  24  chr24_4645172     AAsi    A    G        0      0        2 
  24  chr24_4645172     AKia    A    G        0      0        2 
  24  chr24_4645172     AOna    A    G        0      0        2 
  24  chr24_4645172     ASom    A    G        0      0        2 
  24  chr24_4645172     HCab    A    G        1      2        2 
  24  chr24_4645172     HPrz    A    G        1      2        2 
  24  chr24_4645172     ZBoe    A    G        0      0        2 
  24  chr24_4645172     ZGre    A    G        0      0        2 
  24  chr24_4645172     ZHar    A    G        0      0        2 
  24  chr24_4645172   Sample    A    G        1      2        2 
  24  chr24_4645618     AAsi    C    T        0      0        2 
  24  chr24_4645618     AKia    C    T        0      0        2 
  24  chr24_4645618     AOna    C    T        0      0        2 
  24  chr24_4645618     ASom    C    T        0      0        2 
  24  chr24_4645618     HCab    C    T        1      2        2 
  24  chr24_4645618     HPrz    C    T        1      2        2 
  24  chr24_4645618     ZBoe    C    T        0      0        2 
  24  chr24_4645618     ZGre    C    T        0      0        2 
  24  chr24_4645618     ZHar    C    T        0      0        2 
  24  chr24_4645618   Sample    C    T        1      2        2 
  24  chr24_4646898     AAsi    A    C        0      0        2 
  24  chr24_4646898     AKia    A    C      0.5      1        2 
  24  chr24_4646898     AOna    A    C        0      0        2 
  24  chr24_4646898     ASom    A    C        0      0        2 
  24  chr24_4646898     HCab    A    C        0      0        2 
  24  chr24_4646898     HPrz    A    C        0      0        2 
  24  chr24_4646898     ZBoe    A    C        0      0        2 
  24  chr24_4646898     ZGre    A    C        0      0        2 
  24  chr24_4646898     ZHar    A    C        0      0        2 
  24  chr24_4646898   Sample    A    C        0      0        2 
  24  chr24_4649102     AAsi    T    C        0      0        2 
  24  chr24_4649102     AKia    T    C        0      0        2 
  24  chr24_4649102     AOna    T    C        0      0        2 
  24  chr24_4649102     ASom    T    C        0      0        2 
  24  chr24_4649102     HCab    T    C        1      2        2 
  24  chr24_4649102     HPrz    T    C        1      2        2 
  24  chr24_4649102     ZBoe    T    C        0      0        2 
  24  chr24_4649102     ZGre    T    C        0      0        2 
  24  chr24_4649102     ZHar    T    C        0      0        2 
  24  chr24_4649102   Sample    T    C        1      2        2 
  24  chr24_4649864     AAsi    T    C        0      0        2 
  24  chr24_4649864     AKia    T    C        0      0        2 
  24  chr24_4649864     AOna    T    C        0      0        2 
  24  chr24_4649864     ASom    T    C        0      0        2 
  24  chr24_4649864     HCab    T    C        1      2        2 
  24  chr24_4649864     HPrz    T    C        1      2        2 
  24  chr24_4649864     ZBoe    T    C        0      0        2 
  24  chr24_4649864     ZGre    T    C        0      0        2 
  24  chr24_4649864     ZHar    T    C        0      0        2 
  24  chr24_4649864   Sample    T    C        1      2        2 
  24  chr24_4650645     AAsi    T    C        0      0        2 
  24  chr24_4650645     AKia    T    C        0      0        2 
  24  chr24_4650645     AOna    T    C      0.5      1        2 
  24  chr24_4650645     ASom    T    C        0      0        2 
  24  chr24_4650645     HCab    T    C        0      0        2 
  24  chr24_4650645     HPrz    T    C        0      0        2 
  24  chr24_4650645     ZBoe    T    C        0      0        2 
  24  chr24_4650645     ZGre    T    C        0      0        2 
  24  chr24_4650645     ZHar    T    C        0      0        2 
  24  chr24_4650645   Sample    T    C        0      0        2 
  24  chr24_4654266     AAsi    G    A        0      0        2 
  24  chr24_4654266     AKia    G    A        0      0        2 
  24  chr24_4654266     AOna    G    A        0      0        2 
  24  chr24_4654266     ASom    G    A        0      0        2 
  24  chr24_4654266     HCab    G    A        0      0        2 
  24  chr24_4654266     HPrz    G    A        0      0        2 
  24  chr24_4654266     ZBoe    G    A      0.5      1        2 
  24  chr24_4654266     ZGre    G    A        0      0        2 
  24  chr24_4654266     ZHar    G    A        0      0        2 
  24  chr24_4654266   Sample    G    A        0      0        2 
  24  chr24_4665220     AAsi    G    C        0      0        2 
  24  chr24_4665220     AKia    G    C        0      0        2 
  24  chr24_4665220     AOna    G    C        0      0        2 
  24  chr24_4665220     ASom    G    C        0      0        2 
  24  chr24_4665220     HCab    G    C        0      0        2 
  24  chr24_4665220     HPrz    G    C        0      0        2 
  24  chr24_4665220     ZBoe    G    C      0.5      1        2 
  24  chr24_4665220     ZGre    G    C        0      0        2 
  24  chr24_4665220     ZHar    G    C        0      0        2 
  24  chr24_4665220   Sample    G    C        0      0        2 
  24  chr24_4669968     AAsi    G    A        0      0        2 
  24  chr24_4669968     AKia    G    A        0      0        2 
  24  chr24_4669968     AOna    G    A        0      0        2 
  24  chr24_4669968     ASom    G    A        0      0        2 
  24  chr24_4669968     HCab    G    A        0      0        2 
  24  chr24_4669968     HPrz    G    A        0      0        2 
  24  chr24_4669968     ZBoe    G    A        1      2        2 
  24  chr24_4669968     ZGre    G    A        0      0        2 
  24  chr24_4669968     ZHar    G    A        0      0        2 
  24  chr24_4669968   Sample    G    A        0      0        2 
  24  chr24_4671425     AAsi    A    C        0      0        2 
  24  chr24_4671425     AKia    A    C        0      0        2 
  24  chr24_4671425     AOna    A    C        0      0        2 
  24  chr24_4671425     ASom    A    C        0      0        2 
  24  chr24_4671425     HCab    A    C        0      0        2 
  24  chr24_4671425     HPrz    A    C      0.5      1        2 
  24  chr24_4671425     ZBoe    A    C        0      0        2 
  24  chr24_4671425     ZGre    A    C        0      0        2 
  24  chr24_4671425     ZHar    A    C        0      0        2 
  24  chr24_4671425   Sample    A    C        0      0        2 
  24  chr24_4672082     AAsi    C    T        0      0        2 
  24  chr24_4672082     AKia    C    T        0      0        2 
  24  chr24_4672082     AOna    C    T        0      0        2 
  24  chr24_4672082     ASom    C    T        0      0        2 
  24  chr24_4672082     HCab    C    T        0      0        2 
  24  chr24_4672082     HPrz    C    T        0      0        2 
  24  chr24_4672082     ZBoe    C    T        0      0        2 
  24  chr24_4672082     ZGre    C    T        0      0        2 
  24  chr24_4672082     ZHar    C    T        1      2        2 
  24  chr24_4672082   Sample    C    T        0      0        2 
  24  chr24_4672380     AAsi    G    A        0      0        2 
  24  chr24_4672380     AKia    G    A        0      0        2 
  24  chr24_4672380     AOna    G    A        0      0        2 
  24  chr24_4672380     ASom    G    A        0      0        2 
  24  chr24_4672380     HCab    G    A        0      0        2 
  24  chr24_4672380     HPrz    G    A        0      0        2 
  24  chr24_4672380     ZBoe    G    A        0      0        2 
  24  chr24_4672380     ZGre    G    A        1      2        2 
  24  chr24_4672380     ZHar    G    A        0      0        2 
  24  chr24_4672380   Sample    G    A        0      0        2 
  24  chr24_4677680     AAsi    C    A        0      0        2 
  24  chr24_4677680     AKia    C    A        0      0        2 
  24  chr24_4677680     AOna    C    A        0      0        2 
  24  chr24_4677680     ASom    C    A        0      0        2 
  24  chr24_4677680     HCab    C    A        1      2        2 
  24  chr24_4677680     HPrz    C    A        1      2        2 
  24  chr24_4677680     ZBoe    C    A        0      0        2 
  24  chr24_4677680     ZGre    C    A        0      0        2 
  24  chr24_4677680     ZHar    C    A        0      0        2 
  24  chr24_4677680   Sample    C    A        1      2        2 
  24  chr24_4684034     AAsi    A    G        0      0        2 
  24  chr24_4684034     AKia    A    G        0      0        2 
  24  chr24_4684034     AOna    A    G        0      0        2 
  24  chr24_4684034     ASom    A    G        0      0        2 
  24  chr24_4684034     HCab    A    G        0      0        2 
  24  chr24_4684034     HPrz    A    G        0      0        2 
  24  chr24_4684034     ZBoe    A    G        0      0        2 
  24  chr24_4684034     ZGre    A    G        0      0        2 
  24  chr24_4684034     ZHar    A    G      0.5      1        2 
  24  chr24_4684034   Sample    A    G        0      0        2 
  24  chr24_4684185     AAsi    A    G        0      0        2 
  24  chr24_4684185     AKia    A    G        0      0        2 
  24  chr24_4684185     AOna    A    G        0      0        2 
  24  chr24_4684185     ASom    A    G        0      0        2 
  24  chr24_4684185     HCab    A    G      0.5      1        2 
  24  chr24_4684185     HPrz    A    G        0      0        2 
  24  chr24_4684185     ZBoe    A    G        0      0        2 
  24  chr24_4684185     ZGre    A    G        0      0        2 
  24  chr24_4684185     ZHar    A    G        0      0        2 
  24  chr24_4684185   Sample    A    G        0      0        2 
  24  chr24_4685435     AAsi    C    A        0      0        2 
  24  chr24_4685435     AKia    C    A      0.5      1        2 
  24  chr24_4685435     AOna    C    A        0      0        2 
  24  chr24_4685435     ASom    C    A        0      0        2 
  24  chr24_4685435     HCab    C    A        0      0        2 
  24  chr24_4685435     HPrz    C    A        0      0        2 
  24  chr24_4685435     ZBoe    C    A        0      0        2 
  24  chr24_4685435     ZGre    C    A        0      0        2 
  24  chr24_4685435     ZHar    C    A        0      0        2 
  24  chr24_4685435   Sample    C    A        0      0        2 
  24  chr24_4686543     AAsi    C    G        0      0        2 
  24  chr24_4686543     AKia    C    G        0      0        2 
  24  chr24_4686543     AOna    C    G        0      0        2 
  24  chr24_4686543     ASom    C    G        0      0        2 
  24  chr24_4686543     HCab    C    G        1      2        2 
  24  chr24_4686543     HPrz    C    G        1      2        2 
  24  chr24_4686543     ZBoe    C    G        0      0        2 
  24  chr24_4686543     ZGre    C    G        0      0        2 
  24  chr24_4686543     ZHar    C    G        0      0        2 
  24  chr24_4686543   Sample    C    G        1      2        2 
  24  chr24_4688471     AAsi    T    C        0      0        2 
  24  chr24_4688471     AKia    T    C        0      0        2 
  24  chr24_4688471     AOna    T    C        0      0        2 
  24  chr24_4688471     ASom    T    C        0      0        2 
  24  chr24_4688471     HCab    T    C        0      0        2 
  24  chr24_4688471     HPrz    T    C        0      0        2 
  24  chr24_4688471     ZBoe    T    C        0      0        2 
  24  chr24_4688471     ZGre    T    C        1      2        2 
  24  chr24_4688471     ZHar    T    C        0      0        2 
  24  chr24_4688471   Sample    T    C        0      0        2 
  24  chr24_4696468     AAsi    A    C        1      2        2 
  24  chr24_4696468     AKia    A    C        0      0        2 
  24  chr24_4696468     AOna    A    C        0      0        2 
  24  chr24_4696468     ASom    A    C        0      0        2 
  24  chr24_4696468     HCab    A    C        0      0        2 
  24  chr24_4696468     HPrz    A    C        0      0        2 
  24  chr24_4696468     ZBoe    A    C        0      0        2 
  24  chr24_4696468     ZGre    A    C        0      0        2 
  24  chr24_4696468     ZHar    A    C        0      0        2 
  24  chr24_4696468   Sample    A    C        0      0        2 
  24  chr24_4698988     AAsi    A    G        0      0        2 
  24  chr24_4698988     AKia    A    G        0      0        2 
  24  chr24_4698988     AOna    A    G        0      0        2 
  24  chr24_4698988     ASom    A    G        0      0        2 
  24  chr24_4698988     HCab    A    G        0      0        2 
  24  chr24_4698988     HPrz    A    G        0      0        2 
  24  chr24_4698988     ZBoe    A    G        0      0        2 
  24  chr24_4698988     ZGre    A    G        0      0        2 
  24  chr24_4698988     ZHar    A    G        1      2        2 
  24  chr24_4698988   Sample    A    G        0      0        2 
  24  chr24_4699410     AAsi    T    C        0      0        2 
  24  chr24_4699410     AKia    T    C        0      0        2 
  24  chr24_4699410     AOna    T    C        0      0        2 
  24  chr24_4699410     ASom    T    C        0      0        2 
  24  chr24_4699410     HCab    T    C        1      2        2 
  24  chr24_4699410     HPrz    T    C        1      2        2 
  24  chr24_4699410     ZBoe    T    C      0.5      1        2 
  24  chr24_4699410     ZGre    T    C        0      0        2 
  24  chr24_4699410     ZHar    T    C        0      0        2 
  24  chr24_4699410   Sample    T    C        1      2        2 
  24  chr24_4711999     AAsi    T    G        1      2        2 
  24  chr24_4711999     AKia    T    G        0      0        2 
  24  chr24_4711999     AOna    T    G        0      0        2 
  24  chr24_4711999     ASom    T    G        1      2        2 
  24  chr24_4711999     HCab    T    G        0      0        2 
  24  chr24_4711999     HPrz    T    G        0      0        2 
  24  chr24_4711999     ZBoe    T    G        0      0        2 
  24  chr24_4711999     ZGre    T    G        0      0        2 
  24  chr24_4711999     ZHar    T    G        0      0        2 
  24  chr24_4711999   Sample    T    G        0      0        2 
  24  chr24_4714632     AAsi    A    C        0      0        2 
  24  chr24_4714632     AKia    A    C        0      0        2 
  24  chr24_4714632     AOna    A    C        0      0        2 
  24  chr24_4714632     ASom    A    C        0      0        2 
  24  chr24_4714632     HCab    A    C        0      0        2 
  24  chr24_4714632     HPrz    A    C        0      0        2 
  24  chr24_4714632     ZBoe    A    C      0.5      1        2 
  24  chr24_4714632     ZGre    A    C        0      0        2 
  24  chr24_4714632     ZHar    A    C        0      0        2 
  24  chr24_4714632   Sample    A    C        0      0        2 
  24  chr24_4715438     AAsi    C    T        0      0        2 
  24  chr24_4715438     AKia    C    T        1      2        2 
  24  chr24_4715438     AOna    C    T        1      2        2 
  24  chr24_4715438     ASom    C    T        0      0        2 
  24  chr24_4715438     HCab    C    T        0      0        2 
  24  chr24_4715438     HPrz    C    T        0      0        2 
  24  chr24_4715438     ZBoe    C    T        0      0        2 
  24  chr24_4715438     ZGre    C    T        0      0        2 
  24  chr24_4715438     ZHar    C    T        0      0        2 
  24  chr24_4715438   Sample    C    T        0      0        2 
  24  chr24_4717576     AAsi    G    C        0      0        2 
  24  chr24_4717576     AKia    G    C        0      0        2 
  24  chr24_4717576     AOna    G    C        0      0        2 
  24  chr24_4717576     ASom    G    C        0      0        2 
  24  chr24_4717576     HCab    G    C        0      0        2 
  24  chr24_4717576     HPrz    G    C        0      0        2 
  24  chr24_4717576     ZBoe    G    C      0.5      1        2 
  24  chr24_4717576     ZGre    G    C        0      0        2 
  24  chr24_4717576     ZHar    G    C        0      0        2 
  24  chr24_4717576   Sample    G    C        0      0        2 
  24  chr24_4717726     AAsi    C    A        0      0        2 
  24  chr24_4717726     AKia    C    A        0      0        2 
  24  chr24_4717726     AOna    C    A        0      0        2 
  24  chr24_4717726     ASom    C    A        0      0        2 
  24  chr24_4717726     HCab    C    A        1      2        2 
  24  chr24_4717726     HPrz    C    A        0      0        2 
  24  chr24_4717726     ZBoe    C    A        0      0        2 
  24  chr24_4717726     ZGre    C    A        0      0        2 
  24  chr24_4717726     ZHar    C    A        0      0        2 
  24  chr24_4717726   Sample    C    A        1      2        2 
  24  chr24_4719824     AAsi    A    G        0      0        2 
  24  chr24_4719824     AKia    A    G        1      2        2 
  24  chr24_4719824     AOna    A    G      0.5      1        2 
  24  chr24_4719824     ASom    A    G        0      0        2 
  24  chr24_4719824     HCab    A    G        0      0        2 
  24  chr24_4719824     HPrz    A    G        0      0        2 
  24  chr24_4719824     ZBoe    A    G        0      0        2 
  24  chr24_4719824     ZGre    A    G        0      0        2 
  24  chr24_4719824     ZHar    A    G        0      0        2 
  24  chr24_4719824   Sample    A    G        0      0        2 
  24  chr24_4732562     AAsi    G    A        0      0        2 
  24  chr24_4732562     AKia    G    A        1      2        2 
  24  chr24_4732562     AOna    G    A        1      2        2 
  24  chr24_4732562     ASom    G    A        0      0        2 
  24  chr24_4732562     HCab    G    A        0      0        2 
  24  chr24_4732562     HPrz    G    A        0      0        2 
  24  chr24_4732562     ZBoe    G    A        0      0        2 
  24  chr24_4732562     ZGre    G    A        0      0        2 
  24  chr24_4732562     ZHar    G    A        0      0        2 
  24  chr24_4732562   Sample    G    A        0      0        2 
  24  chr24_4744690     AAsi    T    C        0      0        2 
  24  chr24_4744690     AKia    T    C        0      0        2 
  24  chr24_4744690     AOna    T    C        0      0        2 
  24  chr24_4744690     ASom    T    C        1      2        2 
  24  chr24_4744690     HCab    T    C        0      0        2 
  24  chr24_4744690     HPrz    T    C        0      0        2 
  24  chr24_4744690     ZBoe    T    C        0      0        2 
  24  chr24_4744690     ZGre    T    C        0      0        2 
  24  chr24_4744690     ZHar    T    C        0      0        2 
  24  chr24_4744690   Sample    T    C        0      0        2 
  24  chr24_4746426     AAsi    C    A        0      0        2 
  24  chr24_4746426     AKia    C    A        0      0        2 
  24  chr24_4746426     AOna    C    A        0      0        2 
  24  chr24_4746426     ASom    C    A        0      0        2 
  24  chr24_4746426     HCab    C    A        0      0        2 
  24  chr24_4746426     HPrz    C    A        0      0        2 
  24  chr24_4746426     ZBoe    C    A      0.5      1        2 
  24  chr24_4746426     ZGre    C    A        0      0        2 
  24  chr24_4746426     ZHar    C    A        0      0        2 
  24  chr24_4746426   Sample    C    A        0      0        2 
  24  chr24_4747486     AAsi    G    A        0      0        2 
  24  chr24_4747486     AKia    G    A        0      0        2 
  24  chr24_4747486     AOna    G    A        0      0        2 
  24  chr24_4747486     ASom    G    A        0      0        2 
  24  chr24_4747486     HCab    G    A      0.5      1        2 
  24  chr24_4747486     HPrz    G    A        0      0        2 
  24  chr24_4747486     ZBoe    G    A        0      0        2 
  24  chr24_4747486     ZGre    G    A        0      0        2 
  24  chr24_4747486     ZHar    G    A        0      0        2 
  24  chr24_4747486   Sample    G    A        0      0        2 
  24  chr24_4747716     AAsi    T    C        0      0        2 
  24  chr24_4747716     AKia    T    C        0      0        2 
  24  chr24_4747716     AOna    T    C        0      0        2 
  24  chr24_4747716     ASom    T    C        0      0        2 
  24  chr24_4747716     HCab    T    C        1      2        2 
  24  chr24_4747716     HPrz    T    C        1      2        2 
  24  chr24_4747716     ZBoe    T    C        0      0        2 
  24  chr24_4747716     ZGre    T    C        0      0        2 
  24  chr24_4747716     ZHar    T    C        0      0        2 
  24  chr24_4747716   Sample    T    C        1      2        2 
  24  chr24_4753967     AAsi    T    C        0      0        2 
  24  chr24_4753967     AKia    T    C      0.5      1        2 
  24  chr24_4753967     AOna    T    C        0      0        2 
  24  chr24_4753967     ASom    T    C        0      0        2 
  24  chr24_4753967     HCab    T    C        0      0        2 
  24  chr24_4753967     HPrz    T    C        0      0        2 
  24  chr24_4753967     ZBoe    T    C        0      0        2 
  24  chr24_4753967     ZGre    T    C        0      0        2 
  24  chr24_4753967     ZHar    T    C        0      0        2 
  24  chr24_4753967   Sample    T    C        0      0        2 
  24  chr24_4758323     AAsi    G    A        0      0        2 
  24  chr24_4758323     AKia    G    A        0      0        2 
  24  chr24_4758323     AOna    G    A        0      0        2 
  24  chr24_4758323     ASom    G    A        0      0        2 
  24  chr24_4758323     HCab    G    A        0      0        2 
  24  chr24_4758323     HPrz    G    A        0      0        2 
  24  chr24_4758323     ZBoe    G    A        0      0        2 
  24  chr24_4758323     ZGre    G    A      0.5      1        2 
  24  chr24_4758323     ZHar    G    A        0      0        2 
  24  chr24_4758323   Sample    G    A        0      0        2 
  24  chr24_4758685     AAsi    C    T        0      0        2 
  24  chr24_4758685     AKia    C    T        0      0        2 
  24  chr24_4758685     AOna    C    T        0      0        2 
  24  chr24_4758685     ASom    C    T        0      0        2 
  24  chr24_4758685     HCab    C    T      0.5      1        2 
  24  chr24_4758685     HPrz    C    T        0      0        2 
  24  chr24_4758685     ZBoe    C    T        0      0        2 
  24  chr24_4758685     ZGre    C    T        0      0        2 
  24  chr24_4758685     ZHar    C    T        0      0        2 
  24  chr24_4758685   Sample    C    T        0      0        2 
  24  chr24_4759571     AAsi    T    C        0      0        2 
  24  chr24_4759571     AKia    T    C        0      0        2 
  24  chr24_4759571     AOna    T    C        0      0        2 
  24  chr24_4759571     ASom    T    C        0      0        2 
  24  chr24_4759571     HCab    T    C        1      2        2 
  24  chr24_4759571     HPrz    T    C        1      2        2 
  24  chr24_4759571     ZBoe    T    C        0      0        2 
  24  chr24_4759571     ZGre    T    C        0      0        2 
  24  chr24_4759571     ZHar    T    C        0      0        2 
  24  chr24_4759571   Sample    T    C        1      2        2 
  24  chr24_4766643     AAsi    A    G        0      0        2 
  24  chr24_4766643     AKia    A    G        0      0        2 
  24  chr24_4766643     AOna    A    G        0      0        2 
  24  chr24_4766643     ASom    A    G        0      0        2 
  24  chr24_4766643     HCab    A    G        0      0        2 
  24  chr24_4766643     HPrz    A    G        0      0        2 
  24  chr24_4766643     ZBoe    A    G        0      0        2 
  24  chr24_4766643     ZGre    A    G        0      0        2 
  24  chr24_4766643     ZHar    A    G        1      2        2 
  24  chr24_4766643   Sample    A    G        0      0        2 
  24  chr24_4771254     AAsi    C    T        0      0        2 
  24  chr24_4771254     AKia    C    T        0      0        2 
  24  chr24_4771254     AOna    C    T        0      0        2 
  24  chr24_4771254     ASom    C    T        0      0        2 
  24  chr24_4771254     HCab    C    T        1      2        2 
  24  chr24_4771254     HPrz    C    T        1      2        2 
  24  chr24_4771254     ZBoe    C    T        0      0        2 
  24  chr24_4771254     ZGre    C    T        0      0        2 
  24  chr24_4771254     ZHar    C    T        0      0        2 
  24  chr24_4771254   Sample    C    T        1      2        2 
  24  chr24_4777782     AAsi    T    C        0      0        2 
  24  chr24_4777782     AKia    T    C        0      0        2 
  24  chr24_4777782     AOna    T    C        0      0        2 
  24  chr24_4777782     ASom    T    C        0      0        2 
  24  chr24_4777782     HCab    T    C        0      0        2 
  24  chr24_4777782     HPrz    T    C        0      0        2 
  24  chr24_4777782     ZBoe    T    C        0      0        2 
  24  chr24_4777782     ZGre    T    C        1      2        2 
  24  chr24_4777782     ZHar    T    C        0      0        2 
  24  chr24_4777782   Sample    T    C        0      0        2 
  24  chr24_4793510     AAsi    C    A        0      0        2 
  24  chr24_4793510     AKia    C    A        0      0        2 
  24  chr24_4793510     AOna    C    A        0      0        2 
  24  chr24_4793510     ASom    C    A        0      0        2 
  24  chr24_4793510     HCab    C    A        0      0        2 
  24  chr24_4793510     HPrz    C    A        0      0        2 
  24  chr24_4793510     ZBoe    C    A        0      0        2 
  24  chr24_4793510     ZGre    C    A        0      0        2 
  24  chr24_4793510     ZHar    C    A        1      2        2 
  24  chr24_4793510   Sample    C    A        0      0        2 
  24  chr24_4796191     AAsi    T    C        0      0        2 
  24  chr24_4796191     AKia    T    C        0      0        2 
  24  chr24_4796191     AOna    T    C        0      0        2 
  24  chr24_4796191     ASom    T    C        0      0        2 
  24  chr24_4796191     HCab    T    C        0      0        2 
  24  chr24_4796191     HPrz    T    C        0      0        2 
  24  chr24_4796191     ZBoe    T    C      0.5      1        2 
  24  chr24_4796191     ZGre    T    C        1      2        2 
  24  chr24_4796191     ZHar    T    C        0      0        2 
  24  chr24_4796191   Sample    T    C        1      2        2 
  24  chr24_4798684     AAsi    A    G        0      0        2 
  24  chr24_4798684     AKia    A    G        0      0        2 
  24  chr24_4798684     AOna    A    G        0      0        2 
  24  chr24_4798684     ASom    A    G        0      0        2 
  24  chr24_4798684     HCab    A    G        0      0        2 
  24  chr24_4798684     HPrz    A    G        0      0        2 
  24  chr24_4798684     ZBoe    A    G      0.5      1        2 
  24  chr24_4798684     ZGre    A    G        0      0        2 
  24  chr24_4798684     ZHar    A    G        0      0        2 
  24  chr24_4798684   Sample    A    G        0      0        2 
  24  chr24_4799932     AAsi    T    C        0      0        2 
  24  chr24_4799932     AKia    T    C        0      0        2 
  24  chr24_4799932     AOna    T    C      0.5      1        2 
  24  chr24_4799932     ASom    T    C        0      0        2 
  24  chr24_4799932     HCab    T    C        0      0        2 
  24  chr24_4799932     HPrz    T    C        0      0        2 
  24  chr24_4799932     ZBoe    T    C        0      0        2 
  24  chr24_4799932     ZGre    T    C        0      0        2 
  24  chr24_4799932     ZHar    T    C        0      0        2 
  24  chr24_4799932   Sample    T    C        0      0        2 
  24  chr24_4807984     AAsi    A    G        0      0        2 
  24  chr24_4807984     AKia    A    G        0      0        2 
  24  chr24_4807984     AOna    A    G        0      0        2 
  24  chr24_4807984     ASom    A    G        1      2        2 
  24  chr24_4807984     HCab    A    G        0      0        2 
  24  chr24_4807984     HPrz    A    G        0      0        2 
  24  chr24_4807984     ZBoe    A    G        0      0        2 
  24  chr24_4807984     ZGre    A    G        0      0        2 
  24  chr24_4807984     ZHar    A    G        0      0        2 
  24  chr24_4807984   Sample    A    G        0      0        2 
  24  chr24_4809006     AAsi    A    G      0.5      1        2 
  24  chr24_4809006     AKia    A    G        0      0        2 
  24  chr24_4809006     AOna    A    G        0      0        2 
  24  chr24_4809006     ASom    A    G        0      0        2 
  24  chr24_4809006     HCab    A    G        0      0        2 
  24  chr24_4809006     HPrz    A    G        0      0        2 
  24  chr24_4809006     ZBoe    A    G        0      0        2 
  24  chr24_4809006     ZGre    A    G        0      0        2 
  24  chr24_4809006     ZHar    A    G        0      0        2 
  24  chr24_4809006   Sample    A    G        0      0        2 
  24  chr24_4817606     AAsi    A    C        0      0        2 
  24  chr24_4817606     AKia    A    C        0      0        2 
  24  chr24_4817606     AOna    A    C        0      0        2 
  24  chr24_4817606     ASom    A    C        0      0        2 
  24  chr24_4817606     HCab    A    C        0      0        2 
  24  chr24_4817606     HPrz    A    C        0      0        2 
  24  chr24_4817606     ZBoe    A    C        0      0        2 
  24  chr24_4817606     ZGre    A    C        0      0        2 
  24  chr24_4817606     ZHar    A    C        1      2        2 
  24  chr24_4817606   Sample    A    C        0      0        2 
  24  chr24_4819328     AAsi    G    T        0      0        2 
  24  chr24_4819328     AKia    G    T        0      0        2 
  24  chr24_4819328     AOna    G    T        0      0        2 
  24  chr24_4819328     ASom    G    T        0      0        2 
  24  chr24_4819328     HCab    G    T        1      2        2 
  24  chr24_4819328     HPrz    G    T        1      2        2 
  24  chr24_4819328     ZBoe    G    T        0      0        2 
  24  chr24_4819328     ZGre    G    T        0      0        2 
  24  chr24_4819328     ZHar    G    T        0      0        2 
  24  chr24_4819328   Sample    G    T        1      2        2 
  24  chr24_4822297     AAsi    A    G        0      0        2 
  24  chr24_4822297     AKia    A    G        1      2        2 
  24  chr24_4822297     AOna    A    G      0.5      1        2 
  24  chr24_4822297     ASom    A    G        0      0        2 
  24  chr24_4822297     HCab    A    G        0      0        2 
  24  chr24_4822297     HPrz    A    G        0      0        2 
  24  chr24_4822297     ZBoe    A    G        1      2        2 
  24  chr24_4822297     ZGre    A    G        1      2        2 
  24  chr24_4822297     ZHar    A    G        1      2        2 
  24  chr24_4822297   Sample    A    G        0      0        2 
  24  chr24_4829738     AAsi    T    C        0      0        2 
  24  chr24_4829738     AKia    T    C      0.5      1        2 
  24  chr24_4829738     AOna    T    C        0      0        2 
  24  chr24_4829738     ASom    T    C        1      2        2 
  24  chr24_4829738     HCab    T    C        0      0        2 
  24  chr24_4829738     HPrz    T    C        0      0        2 
  24  chr24_4829738     ZBoe    T    C        0      0        2 
  24  chr24_4829738     ZGre    T    C        0      0        2 
  24  chr24_4829738     ZHar    T    C        0      0        2 
  24  chr24_4829738   Sample    T    C        0      0        2 
  24  chr24_4830433     AAsi    G    C        0      0        2 
  24  chr24_4830433     AKia    G    C        0      0        2 
  24  chr24_4830433     AOna    G    C        0      0        2 
  24  chr24_4830433     ASom    G    C        0      0        2 
  24  chr24_4830433     HCab    G    C        1      2        2 
  24  chr24_4830433     HPrz    G    C        1      2        2 
  24  chr24_4830433     ZBoe    G    C        0      0        2 
  24  chr24_4830433     ZGre    G    C        0      0        2 
  24  chr24_4830433     ZHar    G    C        0      0        2 
  24  chr24_4830433   Sample    G    C        1      2        2 
  24  chr24_4832282     AAsi    A    G        0      0        2 
  24  chr24_4832282     AKia    A    G        0      0        2 
  24  chr24_4832282     AOna    A    G        0      0        2 
  24  chr24_4832282     ASom    A    G        0      0        2 
  24  chr24_4832282     HCab    A    G        1      2        2 
  24  chr24_4832282     HPrz    A    G        0      0        2 
  24  chr24_4832282     ZBoe    A    G        0      0        2 
  24  chr24_4832282     ZGre    A    G        0      0        2 
  24  chr24_4832282     ZHar    A    G        0      0        2 
  24  chr24_4832282   Sample    A    G        0      0        2 
  24  chr24_4834530     AAsi    C    A        0      0        2 
  24  chr24_4834530     AKia    C    A        0      0        2 
  24  chr24_4834530     AOna    C    A        0      0        2 
  24  chr24_4834530     ASom    C    A        0      0        2 
  24  chr24_4834530     HCab    C    A        0      0        2 
  24  chr24_4834530     HPrz    C    A        0      0        2 
  24  chr24_4834530     ZBoe    C    A        1      2        2 
  24  chr24_4834530     ZGre    C    A      0.5      1        2 
  24  chr24_4834530     ZHar    C    A        0      0        2 
  24  chr24_4834530   Sample    C    A        0      0        2 
  24  chr24_4836981     AAsi    A    C        0      0        2 
  24  chr24_4836981     AKia    A    C        0      0        2 
  24  chr24_4836981     AOna    A    C        0      0        2 
  24  chr24_4836981     ASom    A    C        0      0        2 
  24  chr24_4836981     HCab    A    C        0      0        2 
  24  chr24_4836981     HPrz    A    C        0      0        2 
  24  chr24_4836981     ZBoe    A    C      0.5      1        2 
  24  chr24_4836981     ZGre    A    C        0      0        2 
  24  chr24_4836981     ZHar    A    C        0      0        2 
  24  chr24_4836981   Sample    A    C        0      0        2 
  24  chr24_4842299     AAsi    C    T        0      0        2 
  24  chr24_4842299     AKia    C    T        0      0        2 
  24  chr24_4842299     AOna    C    T        0      0        2 
  24  chr24_4842299     ASom    C    T        0      0        2 
  24  chr24_4842299     HCab    C    T        1      2        2 
  24  chr24_4842299     HPrz    C    T        1      2        2 
  24  chr24_4842299     ZBoe    C    T        0      0        2 
  24  chr24_4842299     ZGre    C    T        0      0        2 
  24  chr24_4842299     ZHar    C    T        0      0        2 
  24  chr24_4842299   Sample    C    T        1      2        2 
  24  chr24_4842963     AAsi    C    T        0      0        2 
  24  chr24_4842963     AKia    C    T        0      0        2 
  24  chr24_4842963     AOna    C    T        0      0        2 
  24  chr24_4842963     ASom    C    T        0      0        2 
  24  chr24_4842963     HCab    C    T        1      2        2 
  24  chr24_4842963     HPrz    C    T        1      2        2 
  24  chr24_4842963     ZBoe    C    T        0      0        2 
  24  chr24_4842963     ZGre    C    T        0      0        2 
  24  chr24_4842963     ZHar    C    T        0      0        2 
  24  chr24_4842963   Sample    C    T        1      2        2 
  24  chr24_4843167     AAsi    G    T        0      0        2 
  24  chr24_4843167     AKia    G    T        0      0        2 
  24  chr24_4843167     AOna    G    T        0      0        2 
  24  chr24_4843167     ASom    G    T        0      0        2 
  24  chr24_4843167     HCab    G    T        0      0        2 
  24  chr24_4843167     HPrz    G    T        1      2        2 
  24  chr24_4843167     ZBoe    G    T        0      0        2 
  24  chr24_4843167     ZGre    G    T        0      0        2 
  24  chr24_4843167     ZHar    G    T        0      0        2 
  24  chr24_4843167   Sample    G    T        0      0        2 
  24  chr24_4844852     AAsi    A    G        0      0        2 
  24  chr24_4844852     AKia    A    G        0      0        2 
  24  chr24_4844852     AOna    A    G        0      0        2 
  24  chr24_4844852     ASom    A    G        0      0        2 
  24  chr24_4844852     HCab    A    G        1      2        2 
  24  chr24_4844852     HPrz    A    G        1      2        2 
  24  chr24_4844852     ZBoe    A    G        0      0        2 
  24  chr24_4844852     ZGre    A    G        0      0        2 
  24  chr24_4844852     ZHar    A    G        0      0        2 
  24  chr24_4844852   Sample    A    G        1      2        2 
  24  chr24_4847261     AAsi    T    G        0      0        2 
  24  chr24_4847261     AKia    T    G        0      0        2 
  24  chr24_4847261     AOna    T    G        0      0        2 
  24  chr24_4847261     ASom    T    G        0      0        2 
  24  chr24_4847261     HCab    T    G        0      0        2 
  24  chr24_4847261     HPrz    T    G        0      0        2 
  24  chr24_4847261     ZBoe    T    G      0.5      1        2 
  24  chr24_4847261     ZGre    T    G        0      0        2 
  24  chr24_4847261     ZHar    T    G        0      0        2 
  24  chr24_4847261   Sample    T    G        0      0        2 
  24  chr24_4851453     AAsi    T    C        0      0        2 
  24  chr24_4851453     AKia    T    C        0      0        2 
  24  chr24_4851453     AOna    T    C        0      0        2 
  24  chr24_4851453     ASom    T    C        0      0        2 
  24  chr24_4851453     HCab    T    C        1      2        2 
  24  chr24_4851453     HPrz    T    C        0      0        2 
  24  chr24_4851453     ZBoe    T    C        0      0        2 
  24  chr24_4851453     ZGre    T    C        0      0        2 
  24  chr24_4851453     ZHar    T    C        0      0        2 
  24  chr24_4851453   Sample    T    C        1      2        2 
  24  chr24_4855001     AAsi    G    A        0      0        2 
  24  chr24_4855001     AKia    G    A        0      0        2 
  24  chr24_4855001     AOna    G    A        1      2        2 
  24  chr24_4855001     ASom    G    A        0      0        2 
  24  chr24_4855001     HCab    G    A        0      0        2 
  24  chr24_4855001     HPrz    G    A        0      0        2 
  24  chr24_4855001     ZBoe    G    A        0      0        2 
  24  chr24_4855001     ZGre    G    A        0      0        2 
  24  chr24_4855001     ZHar    G    A        0      0        2 
  24  chr24_4855001   Sample    G    A        0      0        2 
  24  chr24_4860551     AAsi    C    G        0      0        2 
  24  chr24_4860551     AKia    C    G        0      0        2 
  24  chr24_4860551     AOna    C    G        0      0        2 
  24  chr24_4860551     ASom    C    G        0      0        2 
  24  chr24_4860551     HCab    C    G        1      2        2 
  24  chr24_4860551     HPrz    C    G        1      2        2 
  24  chr24_4860551     ZBoe    C    G        0      0        2 
  24  chr24_4860551     ZGre    C    G        0      0        2 
  24  chr24_4860551     ZHar    C    G        0      0        2 
  24  chr24_4860551   Sample    C    G        1      2        2 
  24  chr24_4863760     AAsi    G    A        0      0        2 
  24  chr24_4863760     AKia    G    A        0      0        2 
  24  chr24_4863760     AOna    G    A        0      0        2 
  24  chr24_4863760     ASom    G    A        0      0        2 
  24  chr24_4863760     HCab    G    A        0      0        2 
  24  chr24_4863760     HPrz    G    A        0      0        2 
  24  chr24_4863760     ZBoe    G    A      0.5      1        2 
  24  chr24_4863760     ZGre    G    A        0      0        2 
  24  chr24_4863760     ZHar    G    A        0      0        2 
  24  chr24_4863760   Sample    G    A        0      0        2 
  24  chr24_4864312     AAsi    G    A        0      0        2 
  24  chr24_4864312     AKia    G    A        0      0        2 
  24  chr24_4864312     AOna    G    A      0.5      1        2 
  24  chr24_4864312     ASom    G    A        0      0        2 
  24  chr24_4864312     HCab    G    A        0      0        2 
  24  chr24_4864312     HPrz    G    A        0      0        2 
  24  chr24_4864312     ZBoe    G    A        0      0        2 
  24  chr24_4864312     ZGre    G    A        0      0        2 
  24  chr24_4864312     ZHar    G    A        0      0        2 
  24  chr24_4864312   Sample    G    A        0      0        2 
  24  chr24_4865644     AAsi    C    T        0      0        2 
  24  chr24_4865644     AKia    C    T        0      0        2 
  24  chr24_4865644     AOna    C    T        0      0        2 
  24  chr24_4865644     ASom    C    T        0      0        2 
  24  chr24_4865644     HCab    C    T        1      2        2 
  24  chr24_4865644     HPrz    C    T        1      2        2 
  24  chr24_4865644     ZBoe    C    T        0      0        2 
  24  chr24_4865644     ZGre    C    T        0      0        2 
  24  chr24_4865644     ZHar    C    T        0      0        2 
  24  chr24_4865644   Sample    C    T        1      2        2 
  24  chr24_4866079     AAsi    C    T        0      0        2 
  24  chr24_4866079     AKia    C    T        0      0        2 
  24  chr24_4866079     AOna    C    T        0      0        2 
  24  chr24_4866079     ASom    C    T        0      0        2 
  24  chr24_4866079     HCab    C    T        0      0        2 
  24  chr24_4866079     HPrz    C    T        0      0        2 
  24  chr24_4866079     ZBoe    C    T        0      0        2 
  24  chr24_4866079     ZGre    C    T      0.5      1        2 
  24  chr24_4866079     ZHar    C    T        0      0        2 
  24  chr24_4866079   Sample    C    T        0      0        2 
  24  chr24_4867647     AAsi    A    G        0      0        2 
  24  chr24_4867647     AKia    A    G        0      0        2 
  24  chr24_4867647     AOna    A    G        1      2        2 
  24  chr24_4867647     ASom    A    G        0      0        2 
  24  chr24_4867647     HCab    A    G        0      0        2 
  24  chr24_4867647     HPrz    A    G        0      0        2 
  24  chr24_4867647     ZBoe    A    G        0      0        2 
  24  chr24_4867647     ZGre    A    G        0      0        2 
  24  chr24_4867647     ZHar    A    G        0      0        2 
  24  chr24_4867647   Sample    A    G        0      0        2 
  24  chr24_4871068     AAsi    G    A        0      0        2 
  24  chr24_4871068     AKia    G    A        0      0        2 
  24  chr24_4871068     AOna    G    A        0      0        2 
  24  chr24_4871068     ASom    G    A        0      0        2 
  24  chr24_4871068     HCab    G    A        0      0        2 
  24  chr24_4871068     HPrz    G    A        0      0        2 
  24  chr24_4871068     ZBoe    G    A        0      0        2 
  24  chr24_4871068     ZGre    G    A        0      0        2 
  24  chr24_4871068     ZHar    G    A      0.5      1        2 
  24  chr24_4871068   Sample    G    A        0      0        2 
  24  chr24_4875763     AAsi    A    G        0      0        2 
  24  chr24_4875763     AKia    A    G        0      0        2 
  24  chr24_4875763     AOna    A    G        0      0        2 
  24  chr24_4875763     ASom    A    G        0      0        2 
  24  chr24_4875763     HCab    A    G        1      2        2 
  24  chr24_4875763     HPrz    A    G        1      2        2 
  24  chr24_4875763     ZBoe    A    G        0      0        2 
  24  chr24_4875763     ZGre    A    G        0      0        2 
  24  chr24_4875763     ZHar    A    G        0      0        2 
  24  chr24_4875763   Sample    A    G        1      2        2 
  24  chr24_4889050     AAsi    T    C        0      0        2 
  24  chr24_4889050     AKia    T    C        0      0        2 
  24  chr24_4889050     AOna    T    C        0      0        2 
  24  chr24_4889050     ASom    T    C        0      0        2 
  24  chr24_4889050     HCab    T    C        1      2        2 
  24  chr24_4889050     HPrz    T    C        1      2        2 
  24  chr24_4889050     ZBoe    T    C        0      0        2 
  24  chr24_4889050     ZGre    T    C        0      0        2 
  24  chr24_4889050     ZHar    T    C        0      0        2 
  24  chr24_4889050   Sample    T    C        1      2        2 
  24  chr24_4892236     AAsi    A    G        0      0        2 
  24  chr24_4892236     AKia    A    G        0      0        2 
  24  chr24_4892236     AOna    A    G        0      0        2 
  24  chr24_4892236     ASom    A    G        0      0        2 
  24  chr24_4892236     HCab    A    G        0      0        2 
  24  chr24_4892236     HPrz    A    G        0      0        2 
  24  chr24_4892236     ZBoe    A    G        0      0        2 
  24  chr24_4892236     ZGre    A    G        0      0        2 
  24  chr24_4892236     ZHar    A    G        1      2        2 
  24  chr24_4892236   Sample    A    G        0      0        2 
  24  chr24_4894920     AAsi    C    T        0      0        2 
  24  chr24_4894920     AKia    C    T        0      0        2 
  24  chr24_4894920     AOna    C    T        0      0        2 
  24  chr24_4894920     ASom    C    T        0      0        2 
  24  chr24_4894920     HCab    C    T        0      0        2 
  24  chr24_4894920     HPrz    C    T        0      0        2 
  24  chr24_4894920     ZBoe    C    T        0      0        2 
  24  chr24_4894920     ZGre    C    T      0.5      1        2 
  24  chr24_4894920     ZHar    C    T        0      0        2 
  24  chr24_4894920   Sample    C    T        0      0        2 
  24  chr24_4895698     AAsi    G    A        0      0        2 
  24  chr24_4895698     AKia    G    A        0      0        2 
  24  chr24_4895698     AOna    G    A        0      0        2 
  24  chr24_4895698     ASom    G    A        0      0        2 
  24  chr24_4895698     HCab    G    A      0.5      1        2 
  24  chr24_4895698     HPrz    G    A      0.5      1        2 
  24  chr24_4895698     ZBoe    G    A        0      0        2 
  24  chr24_4895698     ZGre    G    A        0      0        2 
  24  chr24_4895698     ZHar    G    A        0      0        2 
  24  chr24_4895698   Sample    G    A        0      0        2 
  24  chr24_4900506     AAsi    C    G        0      0        2 
  24  chr24_4900506     AKia    C    G        0      0        2 
  24  chr24_4900506     AOna    C    G      0.5      1        2 
  24  chr24_4900506     ASom    C    G        0      0        2 
  24  chr24_4900506     HCab    C    G        0      0        2 
  24  chr24_4900506     HPrz    C    G        0      0        2 
  24  chr24_4900506     ZBoe    C    G        0      0        2 
  24  chr24_4900506     ZGre    C    G        0      0        2 
  24  chr24_4900506     ZHar    C    G        0      0        2 
  24  chr24_4900506   Sample    C    G        0      0        2 
  24  chr24_4904660     AAsi    A    G        1      2        2 
  24  chr24_4904660     AKia    A    G        1      2        2 
  24  chr24_4904660     AOna    A    G        1      2        2 
  24  chr24_4904660     ASom    A    G        1      2        2 
  24  chr24_4904660     HCab    A    G        0      0        2 
  24  chr24_4904660     HPrz    A    G        0      0        2 
  24  chr24_4904660     ZBoe    A    G        0      0        2 
  24  chr24_4904660     ZGre    A    G        0      0        2 
  24  chr24_4904660     ZHar    A    G        0      0        2 
  24  chr24_4904660   Sample    A    G        0      0        2 
  24  chr24_4906242     AAsi    T    C        0      0        2 
  24  chr24_4906242     AKia    T    C        0      0        2 
  24  chr24_4906242     AOna    T    C        0      0        2 
  24  chr24_4906242     ASom    T    C        0      0        2 
  24  chr24_4906242     HCab    T    C        1      2        2 
  24  chr24_4906242     HPrz    T    C        1      2        2 
  24  chr24_4906242     ZBoe    T    C        0      0        2 
  24  chr24_4906242     ZGre    T    C        0      0        2 
  24  chr24_4906242     ZHar    T    C        0      0        2 
  24  chr24_4906242   Sample    T    C        1      2        2 
  24  chr24_4907262     AAsi    A    T        0      0        2 
  24  chr24_4907262     AKia    A    T        0      0        2 
  24  chr24_4907262     AOna    A    T        0      0        2 
  24  chr24_4907262     ASom    A    T        0      0        2 
  24  chr24_4907262     HCab    A    T        0      0        2 
  24  chr24_4907262     HPrz    A    T        0      0        2 
  24  chr24_4907262     ZBoe    A    T      0.5      1        2 
  24  chr24_4907262     ZGre    A    T        0      0        2 
  24  chr24_4907262     ZHar    A    T        0      0        2 
  24  chr24_4907262   Sample    A    T        0      0        2 
  24  chr24_4908716     AAsi    A    G        0      0        2 
  24  chr24_4908716     AKia    A    G        0      0        2 
  24  chr24_4908716     AOna    A    G        0      0        2 
  24  chr24_4908716     ASom    A    G        0      0        2 
  24  chr24_4908716     HCab    A    G      0.5      1        2 
  24  chr24_4908716     HPrz    A    G        0      0        2 
  24  chr24_4908716     ZBoe    A    G        0      0        2 
  24  chr24_4908716     ZGre    A    G        0      0        2 
  24  chr24_4908716     ZHar    A    G        0      0        2 
  24  chr24_4908716   Sample    A    G        0      0        2 
  24  chr24_4910567     AAsi    T    A        0      0        2 
  24  chr24_4910567     AKia    T    A        0      0        2 
  24  chr24_4910567     AOna    T    A        0      0        2 
  24  chr24_4910567     ASom    T    A        0      0        2 
  24  chr24_4910567     HCab    T    A      0.5      1        2 
  24  chr24_4910567     HPrz    T    A      0.5      1        2 
  24  chr24_4910567     ZBoe    T    A        0      0        2 
  24  chr24_4910567     ZGre    T    A        0      0        2 
  24  chr24_4910567     ZHar    T    A        0      0        2 
  24  chr24_4910567   Sample    T    A        0      0        2 
  24  chr24_4918006     AAsi    G    C        0      0        2 
  24  chr24_4918006     AKia    G    C        0      0        2 
  24  chr24_4918006     AOna    G    C        0      0        2 
  24  chr24_4918006     ASom    G    C        0      0        2 
  24  chr24_4918006     HCab    G    C        1      2        2 
  24  chr24_4918006     HPrz    G    C        1      2        2 
  24  chr24_4918006     ZBoe    G    C        0      0        2 
  24  chr24_4918006     ZGre    G    C        0      0        2 
  24  chr24_4918006     ZHar    G    C        0      0        2 
  24  chr24_4918006   Sample    G    C        1      2        2 
  24  chr24_4930656     AAsi    A    T        0      0        2 
  24  chr24_4930656     AKia    A    T        0      0        2 
  24  chr24_4930656     AOna    A    T        0      0        2 
  24  chr24_4930656     ASom    A    T        0      0        2 
  24  chr24_4930656     HCab    A    T      0.5      1        2 
  24  chr24_4930656     HPrz    A    T        0      0        2 
  24  chr24_4930656     ZBoe    A    T        0      0        2 
  24  chr24_4930656     ZGre    A    T        0      0        2 
  24  chr24_4930656     ZHar    A    T        0      0        2 
  24  chr24_4930656   Sample    A    T        0      0        2 
  24  chr24_4933147     AAsi    C    G        0      0        2 
  24  chr24_4933147     AKia    C    G        0      0        2 
  24  chr24_4933147     AOna    C    G        0      0        2 
  24  chr24_4933147     ASom    C    G        0      0        2 
  24  chr24_4933147     HCab    C    G        0      0        2 
  24  chr24_4933147     HPrz    C    G        0      0        2 
  24  chr24_4933147     ZBoe    C    G        0      0        2 
  24  chr24_4933147     ZGre    C    G        0      0        2 
  24  chr24_4933147     ZHar    C    G        1      2        2 
  24  chr24_4933147   Sample    C    G        0      0        2 
  24  chr24_4937227     AAsi    C    T        0      0        2 
  24  chr24_4937227     AKia    C    T        0      0        2 
  24  chr24_4937227     AOna    C    T        0      0        2 
  24  chr24_4937227     ASom    C    T        0      0        2 
  24  chr24_4937227     HCab    C    T        1      2        2 
  24  chr24_4937227     HPrz    C    T        1      2        2 
  24  chr24_4937227     ZBoe    C    T        0      0        2 
  24  chr24_4937227     ZGre    C    T        0      0        2 
  24  chr24_4937227     ZHar    C    T        0      0        2 
  24  chr24_4937227   Sample    C    T        1      2        2 
  24  chr24_4939476     AAsi    A    G      0.5      1        2 
  24  chr24_4939476     AKia    A    G        0      0        2 
  24  chr24_4939476     AOna    A    G        0      0        2 
  24  chr24_4939476     ASom    A    G        0      0        2 
  24  chr24_4939476     HCab    A    G        0      0        2 
  24  chr24_4939476     HPrz    A    G        0      0        2 
  24  chr24_4939476     ZBoe    A    G        0      0        2 
  24  chr24_4939476     ZGre    A    G        0      0        2 
  24  chr24_4939476     ZHar    A    G        0      0        2 
  24  chr24_4939476   Sample    A    G        0      0        2 
  24  chr24_4946009     AAsi    T    C        0      0        2 
  24  chr24_4946009     AKia    T    C        0      0        2 
  24  chr24_4946009     AOna    T    C        0      0        2 
  24  chr24_4946009     ASom    T    C        0      0        2 
  24  chr24_4946009     HCab    T    C        1      2        2 
  24  chr24_4946009     HPrz    T    C        1      2        2 
  24  chr24_4946009     ZBoe    T    C        0      0        2 
  24  chr24_4946009     ZGre    T    C        0      0        2 
  24  chr24_4946009     ZHar    T    C        0      0        2 
  24  chr24_4946009   Sample    T    C        1      2        2 
  24  chr24_4948428     AAsi    T    C        0      0        2 
  24  chr24_4948428     AKia    T    C        0      0        2 
  24  chr24_4948428     AOna    T    C        0      0        2 
  24  chr24_4948428     ASom    T    C        0      0        2 
  24  chr24_4948428     HCab    T    C        0      0        2 
  24  chr24_4948428     HPrz    T    C        0      0        2 
  24  chr24_4948428     ZBoe    T    C        0      0        2 
  24  chr24_4948428     ZGre    T    C        0      0        2 
  24  chr24_4948428     ZHar    T    C      0.5      1        2 
  24  chr24_4948428   Sample    T    C        0      0        2 
  24  chr24_4957493     AAsi    T    G        0      0        2 
  24  chr24_4957493     AKia    T    G        0      0        2 
  24  chr24_4957493     AOna    T    G        0      0        2 
  24  chr24_4957493     ASom    T    G        0      0        2 
  24  chr24_4957493     HCab    T    G        1      2        2 
  24  chr24_4957493     HPrz    T    G        1      2        2 
  24  chr24_4957493     ZBoe    T    G        0      0        2 
  24  chr24_4957493     ZGre    T    G        0      0        2 
  24  chr24_4957493     ZHar    T    G        0      0        2 
  24  chr24_4957493   Sample    T    G        1      2        2 
  24  chr24_4965155     AAsi    A    G        0      0        2 
  24  chr24_4965155     AKia    A    G        0      0        2 
  24  chr24_4965155     AOna    A    G        0      0        2 
  24  chr24_4965155     ASom    A    G        0      0        2 
  24  chr24_4965155     HCab    A    G        1      2        2 
  24  chr24_4965155     HPrz    A    G        1      2        2 
  24  chr24_4965155     ZBoe    A    G        0      0        2 
  24  chr24_4965155     ZGre    A    G        0      0        2 
  24  chr24_4965155     ZHar    A    G        0      0        2 
  24  chr24_4965155   Sample    A    G        1      2        2 
  24  chr24_4974847     AAsi    A    G        0      0        2 
  24  chr24_4974847     AKia    A    G        0      0        2 
  24  chr24_4974847     AOna    A    G        0      0        2 
  24  chr24_4974847     ASom    A    G        0      0        2 
  24  chr24_4974847     HCab    A    G        0      0        2 
  24  chr24_4974847     HPrz    A    G        0      0        2 
  24  chr24_4974847     ZBoe    A    G        0      0        2 
  24  chr24_4974847     ZGre    A    G        0      0        2 
  24  chr24_4974847     ZHar    A    G        1      2        2 
  24  chr24_4974847   Sample    A    G        0      0        2 
  24  chr24_4980104     AAsi    T    C        0      0        2 
  24  chr24_4980104     AKia    T    C        0      0        2 
  24  chr24_4980104     AOna    T    C        0      0        2 
  24  chr24_4980104     ASom    T    C        0      0        2 
  24  chr24_4980104     HCab    T    C      0.5      1        2 
  24  chr24_4980104     HPrz    T    C        1      2        2 
  24  chr24_4980104     ZBoe    T    C        0      0        2 
  24  chr24_4980104     ZGre    T    C        0      0        2 
  24  chr24_4980104     ZHar    T    C        0      0        2 
  24  chr24_4980104   Sample    T    C        1      2        2 
  24  chr24_4980138     AAsi    G    A        0      0        2 
  24  chr24_4980138     AKia    G    A        0      0        2 
  24  chr24_4980138     AOna    G    A        0      0        2 
  24  chr24_4980138     ASom    G    A        0      0        2 
  24  chr24_4980138     HCab    G    A        0      0        2 
  24  chr24_4980138     HPrz    G    A        0      0        2 
  24  chr24_4980138     ZBoe    G    A      0.5      1        2 
  24  chr24_4980138     ZGre    G    A        0      0        2 
  24  chr24_4980138     ZHar    G    A        0      0        2 
  24  chr24_4980138   Sample    G    A        0      0        2 
  24  chr24_4980725     AAsi    A    G        0      0        2 
  24  chr24_4980725     AKia    A    G        0      0        2 
  24  chr24_4980725     AOna    A    G        0      0        2 
  24  chr24_4980725     ASom    A    G        0      0        2 
  24  chr24_4980725     HCab    A    G        0      0        2 
  24  chr24_4980725     HPrz    A    G        0      0        2 
  24  chr24_4980725     ZBoe    A    G      0.5      1        2 
  24  chr24_4980725     ZGre    A    G        0      0        2 
  24  chr24_4980725     ZHar    A    G        0      0        2 
  24  chr24_4980725   Sample    A    G        0      0        2 
  24  chr24_4980768     AAsi    C    A        0      0        2 
  24  chr24_4980768     AKia    C    A        0      0        2 
  24  chr24_4980768     AOna    C    A        0      0        2 
  24  chr24_4980768     ASom    C    A        0      0        2 
  24  chr24_4980768     HCab    C    A        1      2        2 
  24  chr24_4980768     HPrz    C    A        1      2        2 
  24  chr24_4980768     ZBoe    C    A        0      0        2 
  24  chr24_4980768     ZGre    C    A        0      0        2 
  24  chr24_4980768     ZHar    C    A        0      0        2 
  24  chr24_4980768   Sample    C    A        1      2        2 
  24  chr24_4986654     AAsi    T    C        0      0        2 
  24  chr24_4986654     AKia    T    C        0      0        2 
  24  chr24_4986654     AOna    T    C      0.5      1        2 
  24  chr24_4986654     ASom    T    C        0      0        2 
  24  chr24_4986654     HCab    T    C        0      0        2 
  24  chr24_4986654     HPrz    T    C        0      0        2 
  24  chr24_4986654     ZBoe    T    C        0      0        2 
  24  chr24_4986654     ZGre    T    C        0      0        2 
  24  chr24_4986654     ZHar    T    C        0      0        2 
  24  chr24_4986654   Sample    T    C        0      0        2 
  24  chr24_4987992     AAsi    T    C        0      0        2 
  24  chr24_4987992     AKia    T    C        0      0        2 
  24  chr24_4987992     AOna    T    C        0      0        2 
  24  chr24_4987992     ASom    T    C        0      0        2 
  24  chr24_4987992     HCab    T    C        1      2        2 
  24  chr24_4987992     HPrz    T    C        1      2        2 
  24  chr24_4987992     ZBoe    T    C        0      0        2 
  24  chr24_4987992     ZGre    T    C        0      0        2 
  24  chr24_4987992     ZHar    T    C        0      0        2 
  24  chr24_4987992   Sample    T    C        1      2        2 
  24  chr24_4990674     AAsi    T    C        0      0        2 
  24  chr24_4990674     AKia    T    C        0      0        2 
  24  chr24_4990674     AOna    T    C        0      0        2 
  24  chr24_4990674     ASom    T    C        0      0        2 
  24  chr24_4990674     HCab    T    C        1      2        2 
  24  chr24_4990674     HPrz    T    C        1      2        2 
  24  chr24_4990674     ZBoe    T    C        0      0        2 
  24  chr24_4990674     ZGre    T    C        0      0        2 
  24  chr24_4990674     ZHar    T    C        0      0        2 
  24  chr24_4990674   Sample    T    C        1      2        2 
  24  chr24_4998185     AAsi    T    C        0      0        2 
  24  chr24_4998185     AKia    T    C        0      0        2 
  24  chr24_4998185     AOna    T    C        0      0        2 
  24  chr24_4998185     ASom    T    C        0      0        2 
  24  chr24_4998185     HCab    T    C        0      0        2 
  24  chr24_4998185     HPrz    T    C        0      0        2 
  24  chr24_4998185     ZBoe    T    C      0.5      1        2 
  24  chr24_4998185     ZGre    T    C        0      0        2 
  24  chr24_4998185     ZHar    T    C        0      0        2 
  24  chr24_4998185   Sample    T    C        0      0        2 
  24  chr24_4999233     AAsi    T    C        0      0        2 
  24  chr24_4999233     AKia    T    C        0      0        2 
  24  chr24_4999233     AOna    T    C        0      0        2 
  24  chr24_4999233     ASom    T    C        0      0        2 
  24  chr24_4999233     HCab    T    C        0      0        2 
  24  chr24_4999233     HPrz    T    C        0      0        2 
  24  chr24_4999233     ZBoe    T    C        0      0        2 
  24  chr24_4999233     ZGre    T    C        0      0        2 
  24  chr24_4999233     ZHar    T    C        1      2        2 
  24  chr24_4999233   Sample    T    C        0      0        2 
  24  chr24_5008956     AAsi    G    A        0      0        2 
  24  chr24_5008956     AKia    G    A        0      0        2 
  24  chr24_5008956     AOna    G    A        0      0        2 
  24  chr24_5008956     ASom    G    A        0      0        2 
  24  chr24_5008956     HCab    G    A        0      0        2 
  24  chr24_5008956     HPrz    G    A        0      0        2 
  24  chr24_5008956     ZBoe    G    A        1      2        2 
  24  chr24_5008956     ZGre    G    A        1      2        2 
  24  chr24_5008956     ZHar    G    A        1      2        2 
  24  chr24_5008956   Sample    G    A        0      0        2 
  24  chr24_5009431     AAsi    A    G        1      2        2 
  24  chr24_5009431     AKia    A    G        0      0        2 
  24  chr24_5009431     AOna    A    G        0      0        2 
  24  chr24_5009431     ASom    A    G        1      2        2 
  24  chr24_5009431     HCab    A    G        0      0        2 
  24  chr24_5009431     HPrz    A    G        0      0        2 
  24  chr24_5009431     ZBoe    A    G        0      0        2 
  24  chr24_5009431     ZGre    A    G        0      0        2 
  24  chr24_5009431     ZHar    A    G        0      0        2 
  24  chr24_5009431   Sample    A    G        1      2        2 
  24  chr24_5014676     AAsi    T    G        0      0        2 
  24  chr24_5014676     AKia    T    G        0      0        2 
  24  chr24_5014676     AOna    T    G        0      0        2 
  24  chr24_5014676     ASom    T    G        0      0        2 
  24  chr24_5014676     HCab    T    G        1      2        2 
  24  chr24_5014676     HPrz    T    G        1      2        2 
  24  chr24_5014676     ZBoe    T    G        0      0        2 
  24  chr24_5014676     ZGre    T    G        0      0        2 
  24  chr24_5014676     ZHar    T    G        0      0        2 
  24  chr24_5014676   Sample    T    G        1      2        2 
  24  chr24_5015032     AAsi    C    A        0      0        2 
  24  chr24_5015032     AKia    C    A        0      0        2 
  24  chr24_5015032     AOna    C    A      0.5      1        2 
  24  chr24_5015032     ASom    C    A        0      0        2 
  24  chr24_5015032     HCab    C    A        0      0        2 
  24  chr24_5015032     HPrz    C    A        0      0        2 
  24  chr24_5015032     ZBoe    C    A        0      0        2 
  24  chr24_5015032     ZGre    C    A        0      0        2 
  24  chr24_5015032     ZHar    C    A        0      0        2 
  24  chr24_5015032   Sample    C    A        0      0        2 
  24  chr24_5020802     AAsi    T    C        0      0        2 
  24  chr24_5020802     AKia    T    C        0      0        2 
  24  chr24_5020802     AOna    T    C        0      0        2 
  24  chr24_5020802     ASom    T    C        0      0        2 
  24  chr24_5020802     HCab    T    C        0      0        2 
  24  chr24_5020802     HPrz    T    C        0      0        2 
  24  chr24_5020802     ZBoe    T    C        0      0        2 
  24  chr24_5020802     ZGre    T    C        1      2        2 
  24  chr24_5020802     ZHar    T    C        0      0        2 
  24  chr24_5020802   Sample    T    C        0      0        2 
  24  chr24_5026516     AAsi    C    T        0      0        2 
  24  chr24_5026516     AKia    C    T        0      0        2 
  24  chr24_5026516     AOna    C    T      0.5      1        2 
  24  chr24_5026516     ASom    C    T        0      0        2 
  24  chr24_5026516     HCab    C    T        1      2        2 
  24  chr24_5026516     HPrz    C    T        1      2        2 
  24  chr24_5026516     ZBoe    C    T        0      0        2 
  24  chr24_5026516     ZGre    C    T        0      0        2 
  24  chr24_5026516     ZHar    C    T        0      0        2 
  24  chr24_5026516   Sample    C    T        1      2        2 
  24  chr24_5027698     AAsi    T    C        1      2        2 
  24  chr24_5027698     AKia    T    C        0      0        2 
  24  chr24_5027698     AOna    T    C        0      0        2 
  24  chr24_5027698     ASom    T    C        1      2        2 
  24  chr24_5027698     HCab    T    C        0      0        2 
  24  chr24_5027698     HPrz    T    C        0      0        2 
  24  chr24_5027698     ZBoe    T    C        0      0        2 
  24  chr24_5027698     ZGre    T    C        0      0        2 
  24  chr24_5027698     ZHar    T    C        0      0        2 
  24  chr24_5027698   Sample    T    C        0      0        2 
  24  chr24_5047197     AAsi    C    A        0      0        2 
  24  chr24_5047197     AKia    C    A        0      0        2 
  24  chr24_5047197     AOna    C    A        0      0        2 
  24  chr24_5047197     ASom    C    A        0      0        2 
  24  chr24_5047197     HCab    C    A        0      0        2 
  24  chr24_5047197     HPrz    C    A        0      0        2 
  24  chr24_5047197     ZBoe    C    A        0      0        2 
  24  chr24_5047197     ZGre    C    A      0.5      1        2 
  24  chr24_5047197     ZHar    C    A        0      0        2 
  24  chr24_5047197   Sample    C    A        0      0        2 
  24  chr24_5066505     AAsi    T    C        0      0        2 
  24  chr24_5066505     AKia    T    C        0      0        2 
  24  chr24_5066505     AOna    T    C        0      0        2 
  24  chr24_5066505     ASom    T    C        0      0        2 
  24  chr24_5066505     HCab    T    C        1      2        2 
  24  chr24_5066505     HPrz    T    C        1      2        2 
  24  chr24_5066505     ZBoe    T    C        0      0        2 
  24  chr24_5066505     ZGre    T    C        0      0        2 
  24  chr24_5066505     ZHar    T    C        0      0        2 
  24  chr24_5066505   Sample    T    C        1      2        2 
  24  chr24_5074250     AAsi    C    A        0      0        2 
  24  chr24_5074250     AKia    C    A        0      0        2 
  24  chr24_5074250     AOna    C    A        0      0        2 
  24  chr24_5074250     ASom    C    A        0      0        2 
  24  chr24_5074250     HCab    C    A        1      2        2 
  24  chr24_5074250     HPrz    C    A        1      2        2 
  24  chr24_5074250     ZBoe    C    A        0      0        2 
  24  chr24_5074250     ZGre    C    A        0      0        2 
  24  chr24_5074250     ZHar    C    A        0      0        2 
  24  chr24_5074250   Sample    C    A        1      2        2 
  24  chr24_5075366     AAsi    A    G        0      0        2 
  24  chr24_5075366     AKia    A    G        0      0        2 
  24  chr24_5075366     AOna    A    G        0      0        2 
  24  chr24_5075366     ASom    A    G        0      0        2 
  24  chr24_5075366     HCab    A    G        1      2        2 
  24  chr24_5075366     HPrz    A    G        1      2        2 
  24  chr24_5075366     ZBoe    A    G        0      0        2 
  24  chr24_5075366     ZGre    A    G        0      0        2 
  24  chr24_5075366     ZHar    A    G        0      0        2 
  24  chr24_5075366   Sample    A    G        1      2        2 
  24  chr24_5081944     AAsi    C    T        0      0        2 
  24  chr24_5081944     AKia    C    T        0      0        2 
  24  chr24_5081944     AOna    C    T        0      0        2 
  24  chr24_5081944     ASom    C    T        0      0        2 
  24  chr24_5081944     HCab    C    T        1      2        2 
  24  chr24_5081944     HPrz    C    T        1      2        2 
  24  chr24_5081944     ZBoe    C    T        0      0        2 
  24  chr24_5081944     ZGre    C    T        0      0        2 
  24  chr24_5081944     ZHar    C    T        0      0        2 
  24  chr24_5081944   Sample    C    T        1      2        2 
  24  chr24_5082118     AAsi    T    C        0      0        2 
  24  chr24_5082118     AKia    T    C        0      0        2 
  24  chr24_5082118     AOna    T    C        0      0        2 
  24  chr24_5082118     ASom    T    C        0      0        2 
  24  chr24_5082118     HCab    T    C        0      0        2 
  24  chr24_5082118     HPrz    T    C        0      0        2 
  24  chr24_5082118     ZBoe    T    C      0.5      1        2 
  24  chr24_5082118     ZGre    T    C        0      0        2 
  24  chr24_5082118     ZHar    T    C        0      0        2 
  24  chr24_5082118   Sample    T    C        0      0        2 
  24  chr24_5087002     AAsi    A    G        0      0        2 
  24  chr24_5087002     AKia    A    G        0      0        2 
  24  chr24_5087002     AOna    A    G        0      0        2 
  24  chr24_5087002     ASom    A    G        0      0        2 
  24  chr24_5087002     HCab    A    G        0      0        2 
  24  chr24_5087002     HPrz    A    G        0      0        2 
  24  chr24_5087002     ZBoe    A    G        0      0        2 
  24  chr24_5087002     ZGre    A    G      0.5      1        2 
  24  chr24_5087002     ZHar    A    G        0      0        2 
  24  chr24_5087002   Sample    A    G        0      0        2 
  24  chr24_5091556     AAsi    A    T        0      0        2 
  24  chr24_5091556     AKia    A    T        0      0        2 
  24  chr24_5091556     AOna    A    T      0.5      1        2 
  24  chr24_5091556     ASom    A    T        0      0        2 
  24  chr24_5091556     HCab    A    T        0      0        2 
  24  chr24_5091556     HPrz    A    T        0      0        2 
  24  chr24_5091556     ZBoe    A    T        0      0        2 
  24  chr24_5091556     ZGre    A    T        0      0        2 
  24  chr24_5091556     ZHar    A    T        0      0        2 
  24  chr24_5091556   Sample    A    T        0      0        2 
  24  chr24_5106160     AAsi    C    T        0      0        2 
  24  chr24_5106160     AKia    C    T        0      0        2 
  24  chr24_5106160     AOna    C    T        0      0        2 
  24  chr24_5106160     ASom    C    T        0      0        2 
  24  chr24_5106160     HCab    C    T        1      2        2 
  24  chr24_5106160     HPrz    C    T        1      2        2 
  24  chr24_5106160     ZBoe    C    T        0      0        2 
  24  chr24_5106160     ZGre    C    T        0      0        2 
  24  chr24_5106160     ZHar    C    T        0      0        2 
  24  chr24_5106160   Sample    C    T        1      2        2 
  24  chr24_5117471     AAsi    T    C        0      0        2 
  24  chr24_5117471     AKia    T    C        0      0        2 
  24  chr24_5117471     AOna    T    C        0      0        2 
  24  chr24_5117471     ASom    T    C        0      0        2 
  24  chr24_5117471     HCab    T    C        1      2        2 
  24  chr24_5117471     HPrz    T    C        1      2        2 
  24  chr24_5117471     ZBoe    T    C        0      0        2 
  24  chr24_5117471     ZGre    T    C        0      0        2 
  24  chr24_5117471     ZHar    T    C        0      0        2 
  24  chr24_5117471   Sample    T    C        1      2        2 
  24  chr24_5123904     AAsi    G    A        0      0        2 
  24  chr24_5123904     AKia    G    A        0      0        2 
  24  chr24_5123904     AOna    G    A        0      0        2 
  24  chr24_5123904     ASom    G    A        0      0        2 
  24  chr24_5123904     HCab    G    A        0      0        2 
  24  chr24_5123904     HPrz    G    A        0      0        2 
  24  chr24_5123904     ZBoe    G    A        0      0        2 
  24  chr24_5123904     ZGre    G    A        0      0        2 
  24  chr24_5123904     ZHar    G    A        1      2        2 
  24  chr24_5123904   Sample    G    A        0      0        2 
  24  chr24_5131327     AAsi    G    A        0      0        2 
  24  chr24_5131327     AKia    G    A        0      0        2 
  24  chr24_5131327     AOna    G    A        0      0        2 
  24  chr24_5131327     ASom    G    A        0      0        2 
  24  chr24_5131327     HCab    G    A        0      0        2 
  24  chr24_5131327     HPrz    G    A        0      0        2 
  24  chr24_5131327     ZBoe    G    A      0.5      1        2 
  24  chr24_5131327     ZGre    G    A        0      0        2 
  24  chr24_5131327     ZHar    G    A        0      0        2 
  24  chr24_5131327   Sample    G    A        0      0        2 
  24  chr24_5131542     AAsi    T    C        0      0        2 
  24  chr24_5131542     AKia    T    C        1      2        2 
  24  chr24_5131542     AOna    T    C        1      2        2 
  24  chr24_5131542     ASom    T    C        0      0        2 
  24  chr24_5131542     HCab    T    C        0      0        2 
  24  chr24_5131542     HPrz    T    C        0      0        2 
  24  chr24_5131542     ZBoe    T    C        0      0        2 
  24  chr24_5131542     ZGre    T    C        0      0        2 
  24  chr24_5131542     ZHar    T    C        0      0        2 
  24  chr24_5131542   Sample    T    C        0      0        2 
  24  chr24_5132490     AAsi    A    C        0      0        2 
  24  chr24_5132490     AKia    A    C        0      0        2 
  24  chr24_5132490     AOna    A    C        0      0        2 
  24  chr24_5132490     ASom    A    C        0      0        2 
  24  chr24_5132490     HCab    A    C        0      0        2 
  24  chr24_5132490     HPrz    A    C        0      0        2 
  24  chr24_5132490     ZBoe    A    C        1      2        2 
  24  chr24_5132490     ZGre    A    C        1      2        2 
  24  chr24_5132490     ZHar    A    C        1      2        2 
  24  chr24_5132490   Sample    A    C        0      0        2 
  24  chr24_5143177     AAsi    C    T        0      0        2 
  24  chr24_5143177     AKia    C    T        0      0        2 
  24  chr24_5143177     AOna    C    T        0      0        2 
  24  chr24_5143177     ASom    C    T        0      0        2 
  24  chr24_5143177     HCab    C    T        0      0        2 
  24  chr24_5143177     HPrz    C    T        0      0        2 
  24  chr24_5143177     ZBoe    C    T      0.5      1        2 
  24  chr24_5143177     ZGre    C    T        0      0        2 
  24  chr24_5143177     ZHar    C    T        0      0        2 
  24  chr24_5143177   Sample    C    T        0      0        2 
  24  chr24_5146291     AAsi    T    C        0      0        2 
  24  chr24_5146291     AKia    T    C        0      0        2 
  24  chr24_5146291     AOna    T    C        0      0        2 
  24  chr24_5146291     ASom    T    C        0      0        2 
  24  chr24_5146291     HCab    T    C        1      2        2 
  24  chr24_5146291     HPrz    T    C        1      2        2 
  24  chr24_5146291     ZBoe    T    C        0      0        2 
  24  chr24_5146291     ZGre    T    C        0      0        2 
  24  chr24_5146291     ZHar    T    C        0      0        2 
  24  chr24_5146291   Sample    T    C        1      2        2 
  24  chr24_5150892     AAsi    C    G        0      0        2 
  24  chr24_5150892     AKia    C    G      0.5      1        2 
  24  chr24_5150892     AOna    C    G        0      0        2 
  24  chr24_5150892     ASom    C    G        0      0        2 
  24  chr24_5150892     HCab    C    G        0      0        2 
  24  chr24_5150892     HPrz    C    G        0      0        2 
  24  chr24_5150892     ZBoe    C    G        0      0        2 
  24  chr24_5150892     ZGre    C    G        0      0        2 
  24  chr24_5150892     ZHar    C    G        0      0        2 
  24  chr24_5150892   Sample    C    G        0      0        2 
  24  chr24_5152890     AAsi    G    A        0      0        2 
  24  chr24_5152890     AKia    G    A      0.5      1        2 
  24  chr24_5152890     AOna    G    A      0.5      1        2 
  24  chr24_5152890     ASom    G    A        0      0        2 
  24  chr24_5152890     HCab    G    A        0      0        2 
  24  chr24_5152890     HPrz    G    A        0      0        2 
  24  chr24_5152890     ZBoe    G    A        0      0        2 
  24  chr24_5152890     ZGre    G    A        0      0        2 
  24  chr24_5152890     ZHar    G    A        0      0        2 
  24  chr24_5152890   Sample    G    A        0      0        2 
  24  chr24_5172212     AAsi    A    G        0      0        2 
  24  chr24_5172212     AKia    A    G        0      0        2 
  24  chr24_5172212     AOna    A    G        0      0        2 
  24  chr24_5172212     ASom    A    G        0      0        2 
  24  chr24_5172212     HCab    A    G        0      0        2 
  24  chr24_5172212     HPrz    A    G        0      0        2 
  24  chr24_5172212     ZBoe    A    G        0      0        2 
  24  chr24_5172212     ZGre    A    G        0      0        2 
  24  chr24_5172212     ZHar    A    G      0.5      1        2 
  24  chr24_5172212   Sample    A    G        0      0        2 
  24  chr24_5204382     AAsi    G    A        0      0        2 
  24  chr24_5204382     AKia    G    A        0      0        2 
  24  chr24_5204382     AOna    G    A        0      0        2 
  24  chr24_5204382     ASom    G    A        0      0        2 
  24  chr24_5204382     HCab    G    A        1      2        2 
  24  chr24_5204382     HPrz    G    A        1      2        2 
  24  chr24_5204382     ZBoe    G    A        0      0        2 
  24  chr24_5204382     ZGre    G    A        0      0        2 
  24  chr24_5204382     ZHar    G    A        0      0        2 
  24  chr24_5204382   Sample    G    A        1      2        2 
  24  chr24_5212952     AAsi    T    C        0      0        2 
  24  chr24_5212952     AKia    T    C      0.5      1        2 
  24  chr24_5212952     AOna    T    C        0      0        2 
  24  chr24_5212952     ASom    T    C        0      0        2 
  24  chr24_5212952     HCab    T    C        0      0        2 
  24  chr24_5212952     HPrz    T    C        0      0        2 
  24  chr24_5212952     ZBoe    T    C        0      0        2 
  24  chr24_5212952     ZGre    T    C        0      0        2 
  24  chr24_5212952     ZHar    T    C        0      0        2 
  24  chr24_5212952   Sample    T    C        0      0        2 
  24  chr24_5217801     AAsi    G    A        0      0        2 
  24  chr24_5217801     AKia    G    A        0      0        2 
  24  chr24_5217801     AOna    G    A        0      0        2 
  24  chr24_5217801     ASom    G    A        0      0        2 
  24  chr24_5217801     HCab    G    A        1      2        2 
  24  chr24_5217801     HPrz    G    A        1      2        2 
  24  chr24_5217801     ZBoe    G    A        0      0        2 
  24  chr24_5217801     ZGre    G    A        0      0        2 
  24  chr24_5217801     ZHar    G    A        0      0        2 
  24  chr24_5217801   Sample    G    A        1      2        2 
  24  chr24_5220486     AAsi    A    G        0      0        2 
  24  chr24_5220486     AKia    A    G        0      0        2 
  24  chr24_5220486     AOna    A    G        0      0        2 
  24  chr24_5220486     ASom    A    G      0.5      1        2 
  24  chr24_5220486     HCab    A    G        0      0        2 
  24  chr24_5220486     HPrz    A    G        0      0        2 
  24  chr24_5220486     ZBoe    A    G        0      0        2 
  24  chr24_5220486     ZGre    A    G        0      0        2 
  24  chr24_5220486     ZHar    A    G        0      0        2 
  24  chr24_5220486   Sample    A    G        0      0        2 
  24  chr24_5231294     AAsi    G    A        0      0        2 
  24  chr24_5231294     AKia    G    A        0      0        2 
  24  chr24_5231294     AOna    G    A        0      0        2 
  24  chr24_5231294     ASom    G    A        0      0        2 
  24  chr24_5231294     HCab    G    A        0      0        2 
  24  chr24_5231294     HPrz    G    A        0      0        2 
  24  chr24_5231294     ZBoe    G    A        0      0        2 
  24  chr24_5231294     ZGre    G    A      0.5      1        2 
  24  chr24_5231294     ZHar    G    A        0      0        2 
  24  chr24_5231294   Sample    G    A        0      0        2 
  24  chr24_5232375     AAsi    A    C        0      0        2 
  24  chr24_5232375     AKia    A    C        0      0        2 
  24  chr24_5232375     AOna    A    C        0      0        2 
  24  chr24_5232375     ASom    A    C        0      0        2 
  24  chr24_5232375     HCab    A    C        1      2        2 
  24  chr24_5232375     HPrz    A    C        1      2        2 
  24  chr24_5232375     ZBoe    A    C        0      0        2 
  24  chr24_5232375     ZGre    A    C        0      0        2 
  24  chr24_5232375     ZHar    A    C        0      0        2 
  24  chr24_5232375   Sample    A    C        1      2        2 
  24  chr24_5253145     AAsi    T    C        0      0        2 
  24  chr24_5253145     AKia    T    C        0      0        2 
  24  chr24_5253145     AOna    T    C        0      0        2 
  24  chr24_5253145     ASom    T    C        0      0        2 
  24  chr24_5253145     HCab    T    C        1      2        2 
  24  chr24_5253145     HPrz    T    C        1      2        2 
  24  chr24_5253145     ZBoe    T    C        0      0        2 
  24  chr24_5253145     ZGre    T    C        0      0        2 
  24  chr24_5253145     ZHar    T    C        0      0        2 
  24  chr24_5253145   Sample    T    C        1      2        2 
  24  chr24_5254435     AAsi    C    T        0      0        2 
  24  chr24_5254435     AKia    C    T        0      0        2 
  24  chr24_5254435     AOna    C    T        0      0        2 
  24  chr24_5254435     ASom    C    T        0      0        2 
  24  chr24_5254435     HCab    C    T        1      2        2 
  24  chr24_5254435     HPrz    C    T        1      2        2 
  24  chr24_5254435     ZBoe    C    T        0      0        2 
  24  chr24_5254435     ZGre    C    T        0      0        2 
  24  chr24_5254435     ZHar    C    T        0      0        2 
  24  chr24_5254435   Sample    C    T        1      2        2 
  24  chr24_5256003     AAsi    T    C        0      0        2 
  24  chr24_5256003     AKia    T    C        0      0        2 
  24  chr24_5256003     AOna    T    C        0      0        2 
  24  chr24_5256003     ASom    T    C        0      0        2 
  24  chr24_5256003     HCab    T    C        1      2        2 
  24  chr24_5256003     HPrz    T    C        1      2        2 
  24  chr24_5256003     ZBoe    T    C        0      0        2 
  24  chr24_5256003     ZGre    T    C        0      0        2 
  24  chr24_5256003     ZHar    T    C        0      0        2 
  24  chr24_5256003   Sample    T    C        1      2        2 
  24  chr24_5265055     AAsi    T    C        0      0        2 
  24  chr24_5265055     AKia    T    C        0      0        2 
  24  chr24_5265055     AOna    T    C        0      0        2 
  24  chr24_5265055     ASom    T    C        0      0        2 
  24  chr24_5265055     HCab    T    C        1      2        2 
  24  chr24_5265055     HPrz    T    C        1      2        2 
  24  chr24_5265055     ZBoe    T    C        0      0        2 
  24  chr24_5265055     ZGre    T    C        0      0        2 
  24  chr24_5265055     ZHar    T    C        0      0        2 
  24  chr24_5265055   Sample    T    C        1      2        2 
  24  chr24_5265771     AAsi    G    T        0      0        2 
  24  chr24_5265771     AKia    G    T        0      0        2 
  24  chr24_5265771     AOna    G    T      0.5      1        2 
  24  chr24_5265771     ASom    G    T        0      0        2 
  24  chr24_5265771     HCab    G    T        0      0        2 
  24  chr24_5265771     HPrz    G    T        0      0        2 
  24  chr24_5265771     ZBoe    G    T        0      0        2 
  24  chr24_5265771     ZGre    G    T        0      0        2 
  24  chr24_5265771     ZHar    G    T        0      0        2 
  24  chr24_5265771   Sample    G    T        0      0        2 
  24  chr24_5270680     AAsi    T    C        0      0        2 
  24  chr24_5270680     AKia    T    C        0      0        2 
  24  chr24_5270680     AOna    T    C        0      0        2 
  24  chr24_5270680     ASom    T    C        0      0        2 
  24  chr24_5270680     HCab    T    C        0      0        2 
  24  chr24_5270680     HPrz    T    C        0      0        2 
  24  chr24_5270680     ZBoe    T    C        1      2        2 
  24  chr24_5270680     ZGre    T    C        1      2        2 
  24  chr24_5270680     ZHar    T    C        1      2        2 
  24  chr24_5270680   Sample    T    C        0      0        2 
  24  chr24_5281399     AAsi    T    C        0      0        2 
  24  chr24_5281399     AKia    T    C        0      0        2 
  24  chr24_5281399     AOna    T    C        0      0        2 
  24  chr24_5281399     ASom    T    C      0.5      1        2 
  24  chr24_5281399     HCab    T    C        0      0        2 
  24  chr24_5281399     HPrz    T    C        0      0        2 
  24  chr24_5281399     ZBoe    T    C        0      0        2 
  24  chr24_5281399     ZGre    T    C        0      0        2 
  24  chr24_5281399     ZHar    T    C        0      0        2 
  24  chr24_5281399   Sample    T    C        0      0        2 
  24  chr24_5285439     AAsi    A    G        0      0        2 
  24  chr24_5285439     AKia    A    G        0      0        2 
  24  chr24_5285439     AOna    A    G        0      0        2 
  24  chr24_5285439     ASom    A    G        1      2        2 
  24  chr24_5285439     HCab    A    G        0      0        2 
  24  chr24_5285439     HPrz    A    G        0      0        2 
  24  chr24_5285439     ZBoe    A    G        0      0        2 
  24  chr24_5285439     ZGre    A    G        0      0        2 
  24  chr24_5285439     ZHar    A    G        0      0        2 
  24  chr24_5285439   Sample    A    G        0      0        2 
  24  chr24_5293281     AAsi    C    T        0      0        2 
  24  chr24_5293281     AKia    C    T      0.5      1        2 
  24  chr24_5293281     AOna    C    T      0.5      1        2 
  24  chr24_5293281     ASom    C    T        0      0        2 
  24  chr24_5293281     HCab    C    T        0      0        2 
  24  chr24_5293281     HPrz    C    T        0      0        2 
  24  chr24_5293281     ZBoe    C    T        0      0        2 
  24  chr24_5293281     ZGre    C    T        0      0        2 
  24  chr24_5293281     ZHar    C    T        0      0        2 
  24  chr24_5293281   Sample    C    T        0      0        2 
  24  chr24_5294077     AAsi    C    G        0      0        2 
  24  chr24_5294077     AKia    C    G        0      0        2 
  24  chr24_5294077     AOna    C    G        0      0        2 
  24  chr24_5294077     ASom    C    G        0      0        2 
  24  chr24_5294077     HCab    C    G        0      0        2 
  24  chr24_5294077     HPrz    C    G        0      0        2 
  24  chr24_5294077     ZBoe    C    G        0      0        2 
  24  chr24_5294077     ZGre    C    G        0      0        2 
  24  chr24_5294077     ZHar    C    G        1      2        2 
  24  chr24_5294077   Sample    C    G        0      0        2 
  24  chr24_5303057     AAsi    A    C        0      0        2 
  24  chr24_5303057     AKia    A    C        0      0        2 
  24  chr24_5303057     AOna    A    C        0      0        2 
  24  chr24_5303057     ASom    A    C        0      0        2 
  24  chr24_5303057     HCab    A    C        1      2        2 
  24  chr24_5303057     HPrz    A    C        1      2        2 
  24  chr24_5303057     ZBoe    A    C        0      0        2 
  24  chr24_5303057     ZGre    A    C        0      0        2 
  24  chr24_5303057     ZHar    A    C        0      0        2 
  24  chr24_5303057   Sample    A    C        1      2        2 
  24  chr24_5303949     AAsi    G    T        0      0        2 
  24  chr24_5303949     AKia    G    T        0      0        2 
  24  chr24_5303949     AOna    G    T        0      0        2 
  24  chr24_5303949     ASom    G    T        0      0        2 
  24  chr24_5303949     HCab    G    T        0      0        2 
  24  chr24_5303949     HPrz    G    T        0      0        2 
  24  chr24_5303949     ZBoe    G    T        0      0        2 
  24  chr24_5303949     ZGre    G    T        0      0        2 
  24  chr24_5303949     ZHar    G    T      0.5      1        2 
  24  chr24_5303949   Sample    G    T        0      0        2 
  24  chr24_5308884     AAsi    C    A        0      0        2 
  24  chr24_5308884     AKia    C    A        0      0        2 
  24  chr24_5308884     AOna    C    A        0      0        2 
  24  chr24_5308884     ASom    C    A        0      0        2 
  24  chr24_5308884     HCab    C    A        0      0        2 
  24  chr24_5308884     HPrz    C    A        0      0        2 
  24  chr24_5308884     ZBoe    C    A        0      0        2 
  24  chr24_5308884     ZGre    C    A        0      0        2 
  24  chr24_5308884     ZHar    C    A      0.5      1        2 
  24  chr24_5308884   Sample    C    A        0      0        2 
  24  chr24_5309063     AAsi    A    C        0      0        2 
  24  chr24_5309063     AKia    A    C        0      0        2 
  24  chr24_5309063     AOna    A    C        1      2        2 
  24  chr24_5309063     ASom    A    C        0      0        2 
  24  chr24_5309063     HCab    A    C        0      0        2 
  24  chr24_5309063     HPrz    A    C        0      0        2 
  24  chr24_5309063     ZBoe    A    C        0      0        2 
  24  chr24_5309063     ZGre    A    C        0      0        2 
  24  chr24_5309063     ZHar    A    C        0      0        2 
  24  chr24_5309063   Sample    A    C        0      0        2 
  24  chr24_5310643     AAsi    G    A        0      0        2 
  24  chr24_5310643     AKia    G    A      0.5      1        2 
  24  chr24_5310643     AOna    G    A        0      0        2 
  24  chr24_5310643     ASom    G    A        0      0        2 
  24  chr24_5310643     HCab    G    A        0      0        2 
  24  chr24_5310643     HPrz    G    A        0      0        2 
  24  chr24_5310643     ZBoe    G    A        0      0        2 
  24  chr24_5310643     ZGre    G    A        0      0        2 
  24  chr24_5310643     ZHar    G    A        0      0        2 
  24  chr24_5310643   Sample    G    A        0      0        2 
  24  chr24_5317594     AAsi    A    G        1      2        2 
  24  chr24_5317594     AKia    A    G        0      0        2 
  24  chr24_5317594     AOna    A    G        0      0        2 
  24  chr24_5317594     ASom    A    G        1      2        2 
  24  chr24_5317594     HCab    A    G        0      0        2 
  24  chr24_5317594     HPrz    A    G        0      0        2 
  24  chr24_5317594     ZBoe    A    G        0      0        2 
  24  chr24_5317594     ZGre    A    G        0      0        2 
  24  chr24_5317594     ZHar    A    G        0      0        2 
  24  chr24_5317594   Sample    A    G        0      0        2 
  24  chr24_5317895     AAsi    T    C        0      0        2 
  24  chr24_5317895     AKia    T    C      0.5      1        2 
  24  chr24_5317895     AOna    T    C        0      0        2 
  24  chr24_5317895     ASom    T    C        0      0        2 
  24  chr24_5317895     HCab    T    C        0      0        2 
  24  chr24_5317895     HPrz    T    C        0      0        2 
  24  chr24_5317895     ZBoe    T    C        0      0        2 
  24  chr24_5317895     ZGre    T    C        0      0        2 
  24  chr24_5317895     ZHar    T    C        0      0        2 
  24  chr24_5317895   Sample    T    C        0      0        2 
  24  chr24_5319453     AAsi    G    T        1      2        2 
  24  chr24_5319453     AKia    G    T        0      0        2 
  24  chr24_5319453     AOna    G    T        0      0        2 
  24  chr24_5319453     ASom    G    T        1      2        2 
  24  chr24_5319453     HCab    G    T        0      0        2 
  24  chr24_5319453     HPrz    G    T        0      0        2 
  24  chr24_5319453     ZBoe    G    T        0      0        2 
  24  chr24_5319453     ZGre    G    T        0      0        2 
  24  chr24_5319453     ZHar    G    T        0      0        2 
  24  chr24_5319453   Sample    G    T        0      0        2 
  24  chr24_5322330     AAsi    A    C        0      0        2 
  24  chr24_5322330     AKia    A    C        0      0        2 
  24  chr24_5322330     AOna    A    C        0      0        2 
  24  chr24_5322330     ASom    A    C        0      0        2 
  24  chr24_5322330     HCab    A    C      0.5      1        2 
  24  chr24_5322330     HPrz    A    C        0      0        2 
  24  chr24_5322330     ZBoe    A    C        0      0        2 
  24  chr24_5322330     ZGre    A    C        0      0        2 
  24  chr24_5322330     ZHar    A    C        0      0        2 
  24  chr24_5322330   Sample    A    C        0      0        2 
  24  chr24_5345644     AAsi    C    A        0      0        2 
  24  chr24_5345644     AKia    C    A        0      0        2 
  24  chr24_5345644     AOna    C    A        0      0        2 
  24  chr24_5345644     ASom    C    A        1      2        2 
  24  chr24_5345644     HCab    C    A        0      0        2 
  24  chr24_5345644     HPrz    C    A        0      0        2 
  24  chr24_5345644     ZBoe    C    A        0      0        2 
  24  chr24_5345644     ZGre    C    A        0      0        2 
  24  chr24_5345644     ZHar    C    A        0      0        2 
  24  chr24_5345644   Sample    C    A        0      0        2 
  24  chr24_5349565     AAsi    A    T        0      0        2 
  24  chr24_5349565     AKia    A    T        0      0        2 
  24  chr24_5349565     AOna    A    T        0      0        2 
  24  chr24_5349565     ASom    A    T        0      0        2 
  24  chr24_5349565     HCab    A    T        0      0        2 
  24  chr24_5349565     HPrz    A    T        0      0        2 
  24  chr24_5349565     ZBoe    A    T        0      0        2 
  24  chr24_5349565     ZGre    A    T        0      0        2 
  24  chr24_5349565     ZHar    A    T      0.5      1        2 
  24  chr24_5349565   Sample    A    T        0      0        2 
  24  chr24_5356613     AAsi    T    C        0      0        2 
  24  chr24_5356613     AKia    T    C        0      0        2 
  24  chr24_5356613     AOna    T    C        0      0        2 
  24  chr24_5356613     ASom    T    C        0      0        2 
  24  chr24_5356613     HCab    T    C        1      2        2 
  24  chr24_5356613     HPrz    T    C        1      2        2 
  24  chr24_5356613     ZBoe    T    C        0      0        2 
  24  chr24_5356613     ZGre    T    C        0      0        2 
  24  chr24_5356613     ZHar    T    C        0      0        2 
  24  chr24_5356613   Sample    T    C        1      2        2 
  24  chr24_5359380     AAsi    T    G        0      0        2 
  24  chr24_5359380     AKia    T    G        0      0        2 
  24  chr24_5359380     AOna    T    G        0      0        2 
  24  chr24_5359380     ASom    T    G        0      0        2 
  24  chr24_5359380     HCab    T    G        0      0        2 
  24  chr24_5359380     HPrz    T    G        0      0        2 
  24  chr24_5359380     ZBoe    T    G        0      0        2 
  24  chr24_5359380     ZGre    T    G        0      0        2 
  24  chr24_5359380     ZHar    T    G        1      2        2 
  24  chr24_5359380   Sample    T    G        0      0        2 
  24  chr24_5361664     AAsi    G    C        0      0        2 
  24  chr24_5361664     AKia    G    C        0      0        2 
  24  chr24_5361664     AOna    G    C        0      0        2 
  24  chr24_5361664     ASom    G    C        0      0        2 
  24  chr24_5361664     HCab    G    C        0      0        2 
  24  chr24_5361664     HPrz    G    C        0      0        2 
  24  chr24_5361664     ZBoe    G    C        0      0        2 
  24  chr24_5361664     ZGre    G    C        0      0        2 
  24  chr24_5361664     ZHar    G    C      0.5      1        2 
  24  chr24_5361664   Sample    G    C        0      0        2 
  24  chr24_5364429     AAsi    T    G        0      0        2 
  24  chr24_5364429     AKia    T    G        0      0        2 
  24  chr24_5364429     AOna    T    G        1      2        2 
  24  chr24_5364429     ASom    T    G        0      0        2 
  24  chr24_5364429     HCab    T    G        0      0        2 
  24  chr24_5364429     HPrz    T    G        0      0        2 
  24  chr24_5364429     ZBoe    T    G        0      0        2 
  24  chr24_5364429     ZGre    T    G        0      0        2 
  24  chr24_5364429     ZHar    T    G        0      0        2 
  24  chr24_5364429   Sample    T    G        0      0        2 
  24  chr24_5364754     AAsi    C    T        0      0        2 
  24  chr24_5364754     AKia    C    T        0      0        2 
  24  chr24_5364754     AOna    C    T        1      2        2 
  24  chr24_5364754     ASom    C    T        0      0        2 
  24  chr24_5364754     HCab    C    T        0      0        2 
  24  chr24_5364754     HPrz    C    T        0      0        2 
  24  chr24_5364754     ZBoe    C    T        0      0        2 
  24  chr24_5364754     ZGre    C    T        0      0        2 
  24  chr24_5364754     ZHar    C    T        0      0        2 
  24  chr24_5364754   Sample    C    T        0      0        2 
  24  chr24_5366756     AAsi    C    T        0      0        2 
  24  chr24_5366756     AKia    C    T        0      0        2 
  24  chr24_5366756     AOna    C    T        0      0        2 
  24  chr24_5366756     ASom    C    T        0      0        2 
  24  chr24_5366756     HCab    C    T        1      2        2 
  24  chr24_5366756     HPrz    C    T        1      2        2 
  24  chr24_5366756     ZBoe    C    T        0      0        2 
  24  chr24_5366756     ZGre    C    T        0      0        2 
  24  chr24_5366756     ZHar    C    T        0      0        2 
  24  chr24_5366756   Sample    C    T        1      2        2 
  24  chr24_5374932     AAsi    A    G        0      0        2 
  24  chr24_5374932     AKia    A    G        0      0        2 
  24  chr24_5374932     AOna    A    G        0      0        2 
  24  chr24_5374932     ASom    A    G        0      0        2 
  24  chr24_5374932     HCab    A    G        0      0        2 
  24  chr24_5374932     HPrz    A    G        0      0        2 
  24  chr24_5374932     ZBoe    A    G      0.5      1        2 
  24  chr24_5374932     ZGre    A    G        0      0        2 
  24  chr24_5374932     ZHar    A    G        0      0        2 
  24  chr24_5374932   Sample    A    G        0      0        2 
  24  chr24_5375160     AAsi    G    A        0      0        2 
  24  chr24_5375160     AKia    G    A        1      2        2 
  24  chr24_5375160     AOna    G    A        0      0        2 
  24  chr24_5375160     ASom    G    A        0      0        2 
  24  chr24_5375160     HCab    G    A        0      0        2 
  24  chr24_5375160     HPrz    G    A        0      0        2 
  24  chr24_5375160     ZBoe    G    A        0      0        2 
  24  chr24_5375160     ZGre    G    A        0      0        2 
  24  chr24_5375160     ZHar    G    A        0      0        2 
  24  chr24_5375160   Sample    G    A        0      0        2 
  24  chr24_5377592     AAsi    T    C        0      0        2 
  24  chr24_5377592     AKia    T    C        0      0        2 
  24  chr24_5377592     AOna    T    C        0      0        2 
  24  chr24_5377592     ASom    T    C        0      0        2 
  24  chr24_5377592     HCab    T    C        0      0        2 
  24  chr24_5377592     HPrz    T    C        0      0        2 
  24  chr24_5377592     ZBoe    T    C        0      0        2 
  24  chr24_5377592     ZGre    T    C        0      0        2 
  24  chr24_5377592     ZHar    T    C        1      2        2 
  24  chr24_5377592   Sample    T    C        0      0        2 
  24  chr24_5381203     AAsi    C    T        1      2        2 
  24  chr24_5381203     AKia    C    T        0      0        2 
  24  chr24_5381203     AOna    C    T        0      0        2 
  24  chr24_5381203     ASom    C    T        1      2        2 
  24  chr24_5381203     HCab    C    T        0      0        2 
  24  chr24_5381203     HPrz    C    T        0      0        2 
  24  chr24_5381203     ZBoe    C    T        0      0        2 
  24  chr24_5381203     ZGre    C    T        0      0        2 
  24  chr24_5381203     ZHar    C    T        0      0        2 
  24  chr24_5381203   Sample    C    T        0      0        2 
  24  chr24_5388362     AAsi    C    T        0      0        2 
  24  chr24_5388362     AKia    C    T        0      0        2 
  24  chr24_5388362     AOna    C    T        0      0        2 
  24  chr24_5388362     ASom    C    T        0      0        2 
  24  chr24_5388362     HCab    C    T        0      0        2 
  24  chr24_5388362     HPrz    C    T        0      0        2 
  24  chr24_5388362     ZBoe    C    T      0.5      1        2 
  24  chr24_5388362     ZGre    C    T        0      0        2 
  24  chr24_5388362     ZHar    C    T        0      0        2 
  24  chr24_5388362   Sample    C    T        0      0        2 
  24  chr24_5388490     AAsi    A    T        0      0        2 
  24  chr24_5388490     AKia    A    T        0      0        2 
  24  chr24_5388490     AOna    A    T        0      0        2 
  24  chr24_5388490     ASom    A    T        0      0        2 
  24  chr24_5388490     HCab    A    T      0.5      1        2 
  24  chr24_5388490     HPrz    A    T        0      0        2 
  24  chr24_5388490     ZBoe    A    T        0      0        2 
  24  chr24_5388490     ZGre    A    T        0      0        2 
  24  chr24_5388490     ZHar    A    T        0      0        2 
  24  chr24_5388490   Sample    A    T        1      2        2 
  24  chr24_5390765     AAsi    C    A        0      0        2 
  24  chr24_5390765     AKia    C    A        0      0        2 
  24  chr24_5390765     AOna    C    A        0      0        2 
  24  chr24_5390765     ASom    C    A        0      0        2 
  24  chr24_5390765     HCab    C    A        0      0        2 
  24  chr24_5390765     HPrz    C    A        0      0        2 
  24  chr24_5390765     ZBoe    C    A      0.5      1        2 
  24  chr24_5390765     ZGre    C    A        0      0        2 
  24  chr24_5390765     ZHar    C    A        0      0        2 
  24  chr24_5390765   Sample    C    A        0      0        2 
  24  chr24_5395379     AAsi    C    T        0      0        2 
  24  chr24_5395379     AKia    C    T        0      0        2 
  24  chr24_5395379     AOna    C    T        0      0        2 
  24  chr24_5395379     ASom    C    T        0      0        2 
  24  chr24_5395379     HCab    C    T        0      0        2 
  24  chr24_5395379     HPrz    C    T        0      0        2 
  24  chr24_5395379     ZBoe    C    T        0      0        2 
  24  chr24_5395379     ZGre    C    T        0      0        2 
  24  chr24_5395379     ZHar    C    T        1      2        2 
  24  chr24_5395379   Sample    C    T        0      0        2 
  24  chr24_5396152     AAsi    A    G        0      0        2 
  24  chr24_5396152     AKia    A    G        0      0        2 
  24  chr24_5396152     AOna    A    G        0      0        2 
  24  chr24_5396152     ASom    A    G        0      0        2 
  24  chr24_5396152     HCab    A    G        0      0        2 
  24  chr24_5396152     HPrz    A    G        0      0        2 
  24  chr24_5396152     ZBoe    A    G        1      2        2 
  24  chr24_5396152     ZGre    A    G        0      0        2 
  24  chr24_5396152     ZHar    A    G        0      0        2 
  24  chr24_5396152   Sample    A    G        0      0        2 
  24  chr24_5396196     AAsi    G    T        1      2        2 
  24  chr24_5396196     AKia    G    T        0      0        2 
  24  chr24_5396196     AOna    G    T        0      0        2 
  24  chr24_5396196     ASom    G    T        0      0        2 
  24  chr24_5396196     HCab    G    T        0      0        2 
  24  chr24_5396196     HPrz    G    T        0      0        2 
  24  chr24_5396196     ZBoe    G    T        0      0        2 
  24  chr24_5396196     ZGre    G    T        0      0        2 
  24  chr24_5396196     ZHar    G    T        0      0        2 
  24  chr24_5396196   Sample    G    T        0      0        2 
  24  chr24_5402621     AAsi    A    G        0      0        2 
  24  chr24_5402621     AKia    A    G        0      0        2 
  24  chr24_5402621     AOna    A    G        0      0        2 
  24  chr24_5402621     ASom    A    G        1      2        2 
  24  chr24_5402621     HCab    A    G        0      0        2 
  24  chr24_5402621     HPrz    A    G        0      0        2 
  24  chr24_5402621     ZBoe    A    G        0      0        2 
  24  chr24_5402621     ZGre    A    G        0      0        2 
  24  chr24_5402621     ZHar    A    G        0      0        2 
  24  chr24_5402621   Sample    A    G        0      0        2 
  24  chr24_5402877     AAsi    A    C        0      0        2 
  24  chr24_5402877     AKia    A    C        0      0        2 
  24  chr24_5402877     AOna    A    C        0      0        2 
  24  chr24_5402877     ASom    A    C        0      0        2 
  24  chr24_5402877     HCab    A    C        1      2        2 
  24  chr24_5402877     HPrz    A    C        1      2        2 
  24  chr24_5402877     ZBoe    A    C        0      0        2 
  24  chr24_5402877     ZGre    A    C        0      0        2 
  24  chr24_5402877     ZHar    A    C        0      0        2 
  24  chr24_5402877   Sample    A    C        1      2        2 
  24  chr24_5402984     AAsi    G    T        0      0        2 
  24  chr24_5402984     AKia    G    T        0      0        2 
  24  chr24_5402984     AOna    G    T        0      0        2 
  24  chr24_5402984     ASom    G    T        0      0        2 
  24  chr24_5402984     HCab    G    T        0      0        2 
  24  chr24_5402984     HPrz    G    T        0      0        2 
  24  chr24_5402984     ZBoe    G    T        0      0        2 
  24  chr24_5402984     ZGre    G    T        0      0        2 
  24  chr24_5402984     ZHar    G    T      0.5      1        2 
  24  chr24_5402984   Sample    G    T        0      0        2 
  24  chr24_5403098     AAsi    G    T        0      0        2 
  24  chr24_5403098     AKia    G    T        0      0        2 
  24  chr24_5403098     AOna    G    T        0      0        2 
  24  chr24_5403098     ASom    G    T        0      0        2 
  24  chr24_5403098     HCab    G    T        1      2        2 
  24  chr24_5403098     HPrz    G    T      0.5      1        2 
  24  chr24_5403098     ZBoe    G    T        0      0        2 
  24  chr24_5403098     ZGre    G    T        0      0        2 
  24  chr24_5403098     ZHar    G    T        0      0        2 
  24  chr24_5403098   Sample    G    T        1      2        2 
  24  chr24_5409075     AAsi    G    T        0      0        2 
  24  chr24_5409075     AKia    G    T        0      0        2 
  24  chr24_5409075     AOna    G    T        0      0        2 
  24  chr24_5409075     ASom    G    T        0      0        2 
  24  chr24_5409075     HCab    G    T        1      2        2 
  24  chr24_5409075     HPrz    G    T        1      2        2 
  24  chr24_5409075     ZBoe    G    T        0      0        2 
  24  chr24_5409075     ZGre    G    T        0      0        2 
  24  chr24_5409075     ZHar    G    T        0      0        2 
  24  chr24_5409075   Sample    G    T        1      2        2 
  24  chr24_5414529     AAsi    G    A        0      0        2 
  24  chr24_5414529     AKia    G    A        0      0        2 
  24  chr24_5414529     AOna    G    A        0      0        2 
  24  chr24_5414529     ASom    G    A        0      0        2 
  24  chr24_5414529     HCab    G    A        1      2        2 
  24  chr24_5414529     HPrz    G    A        1      2        2 
  24  chr24_5414529     ZBoe    G    A        0      0        2 
  24  chr24_5414529     ZGre    G    A        0      0        2 
  24  chr24_5414529     ZHar    G    A        0      0        2 
  24  chr24_5414529   Sample    G    A        1      2        2 
  24  chr24_5415247     AAsi    T    C        0      0        2 
  24  chr24_5415247     AKia    T    C        0      0        2 
  24  chr24_5415247     AOna    T    C        0      0        2 
  24  chr24_5415247     ASom    T    C        0      0        2 
  24  chr24_5415247     HCab    T    C        1      2        2 
  24  chr24_5415247     HPrz    T    C        1      2        2 
  24  chr24_5415247     ZBoe    T    C        0      0        2 
  24  chr24_5415247     ZGre    T    C        0      0        2 
  24  chr24_5415247     ZHar    T    C        0      0        2 
  24  chr24_5415247   Sample    T    C        1      2        2 
  24  chr24_5427465     AAsi    T    C        0      0        2 
  24  chr24_5427465     AKia    T    C        0      0        2 
  24  chr24_5427465     AOna    T    C        0      0        2 
  24  chr24_5427465     ASom    T    C        0      0        2 
  24  chr24_5427465     HCab    T    C        0      0        2 
  24  chr24_5427465     HPrz    T    C      0.5      1        2 
  24  chr24_5427465     ZBoe    T    C        0      0        2 
  24  chr24_5427465     ZGre    T    C        0      0        2 
  24  chr24_5427465     ZHar    T    C        0      0        2 
  24  chr24_5427465   Sample    T    C        0      0        2 
  24  chr24_5428223     AAsi    T    C        0      0        2 
  24  chr24_5428223     AKia    T    C        0      0        2 
  24  chr24_5428223     AOna    T    C        0      0        2 
  24  chr24_5428223     ASom    T    C        0      0        2 
  24  chr24_5428223     HCab    T    C        0      0        2 
  24  chr24_5428223     HPrz    T    C        0      0        2 
  24  chr24_5428223     ZBoe    T    C      0.5      1        2 
  24  chr24_5428223     ZGre    T    C        0      0        2 
  24  chr24_5428223     ZHar    T    C        0      0        2 
  24  chr24_5428223   Sample    T    C        0      0        2 
  24  chr24_5432947     AAsi    T    A        0      0        2 
  24  chr24_5432947     AKia    T    A        0      0        2 
  24  chr24_5432947     AOna    T    A      0.5      1        2 
  24  chr24_5432947     ASom    T    A        0      0        2 
  24  chr24_5432947     HCab    T    A        0      0        2 
  24  chr24_5432947     HPrz    T    A        0      0        2 
  24  chr24_5432947     ZBoe    T    A        0      0        2 
  24  chr24_5432947     ZGre    T    A        0      0        2 
  24  chr24_5432947     ZHar    T    A        0      0        2 
  24  chr24_5432947   Sample    T    A        0      0        2 
  24  chr24_5436003     AAsi    G    T        0      0        2 
  24  chr24_5436003     AKia    G    T        0      0        2 
  24  chr24_5436003     AOna    G    T        0      0        2 
  24  chr24_5436003     ASom    G    T        0      0        2 
  24  chr24_5436003     HCab    G    T        1      2        2 
  24  chr24_5436003     HPrz    G    T        0      0        2 
  24  chr24_5436003     ZBoe    G    T        0      0        2 
  24  chr24_5436003     ZGre    G    T        0      0        2 
  24  chr24_5436003     ZHar    G    T        0      0        2 
  24  chr24_5436003   Sample    G    T        0      0        2 
  24  chr24_5437963     AAsi    C    G        0      0        2 
  24  chr24_5437963     AKia    C    G        0      0        2 
  24  chr24_5437963     AOna    C    G      0.5      1        2 
  24  chr24_5437963     ASom    C    G        0      0        2 
  24  chr24_5437963     HCab    C    G        0      0        2 
  24  chr24_5437963     HPrz    C    G        0      0        2 
  24  chr24_5437963     ZBoe    C    G        0      0        2 
  24  chr24_5437963     ZGre    C    G        0      0        2 
  24  chr24_5437963     ZHar    C    G        0      0        2 
  24  chr24_5437963   Sample    C    G        0      0        2 
  24  chr24_5438754     AAsi    A    G        0      0        2 
  24  chr24_5438754     AKia    A    G        0      0        2 
  24  chr24_5438754     AOna    A    G        0      0        2 
  24  chr24_5438754     ASom    A    G        0      0        2 
  24  chr24_5438754     HCab    A    G        0      0        2 
  24  chr24_5438754     HPrz    A    G        0      0        2 
  24  chr24_5438754     ZBoe    A    G        0      0        2 
  24  chr24_5438754     ZGre    A    G        0      0        2 
  24  chr24_5438754     ZHar    A    G        1      2        2 
  24  chr24_5438754   Sample    A    G        0      0        2 
  24  chr24_5439751     AAsi    C    G        0      0        2 
  24  chr24_5439751     AKia    C    G        0      0        2 
  24  chr24_5439751     AOna    C    G        0      0        2 
  24  chr24_5439751     ASom    C    G        0      0        2 
  24  chr24_5439751     HCab    C    G        1      2        2 
  24  chr24_5439751     HPrz    C    G        1      2        2 
  24  chr24_5439751     ZBoe    C    G        0      0        2 
  24  chr24_5439751     ZGre    C    G        0      0        2 
  24  chr24_5439751     ZHar    C    G        0      0        2 
  24  chr24_5439751   Sample    C    G        1      2        2 
  24  chr24_5441116     AAsi    C    T        0      0        2 
  24  chr24_5441116     AKia    C    T        1      2        2 
  24  chr24_5441116     AOna    C    T        0      0        2 
  24  chr24_5441116     ASom    C    T        0      0        2 
  24  chr24_5441116     HCab    C    T        0      0        2 
  24  chr24_5441116     HPrz    C    T        0      0        2 
  24  chr24_5441116     ZBoe    C    T        0      0        2 
  24  chr24_5441116     ZGre    C    T        0      0        2 
  24  chr24_5441116     ZHar    C    T        0      0        2 
  24  chr24_5441116   Sample    C    T        0      0        2 
  24  chr24_5445228     AAsi    A    G        0      0        2 
  24  chr24_5445228     AKia    A    G        0      0        2 
  24  chr24_5445228     AOna    A    G        0      0        2 
  24  chr24_5445228     ASom    A    G        0      0        2 
  24  chr24_5445228     HCab    A    G        1      2        2 
  24  chr24_5445228     HPrz    A    G        1      2        2 
  24  chr24_5445228     ZBoe    A    G        0      0        2 
  24  chr24_5445228     ZGre    A    G        0      0        2 
  24  chr24_5445228     ZHar    A    G        0      0        2 
  24  chr24_5445228   Sample    A    G        1      2        2 
  24  chr24_5445660     AAsi    C    T        0      0        2 
  24  chr24_5445660     AKia    C    T        0      0        2 
  24  chr24_5445660     AOna    C    T      0.5      1        2 
  24  chr24_5445660     ASom    C    T        0      0        2 
  24  chr24_5445660     HCab    C    T        0      0        2 
  24  chr24_5445660     HPrz    C    T        0      0        2 
  24  chr24_5445660     ZBoe    C    T        0      0        2 
  24  chr24_5445660     ZGre    C    T        0      0        2 
  24  chr24_5445660     ZHar    C    T        0      0        2 
  24  chr24_5445660   Sample    C    T        0      0        2 
  24  chr24_5445865     AAsi    T    A        0      0        2 
  24  chr24_5445865     AKia    T    A        0      0        2 
  24  chr24_5445865     AOna    T    A        0      0        2 
  24  chr24_5445865     ASom    T    A        0      0        2 
  24  chr24_5445865     HCab    T    A        1      2        2 
  24  chr24_5445865     HPrz    T    A        1      2        2 
  24  chr24_5445865     ZBoe    T    A        0      0        2 
  24  chr24_5445865     ZGre    T    A        0      0        2 
  24  chr24_5445865     ZHar    T    A        0      0        2 
  24  chr24_5445865   Sample    T    A        1      2        2 
  24  chr24_5446881     AAsi    A    G        0      0        2 
  24  chr24_5446881     AKia    A    G        0      0        2 
  24  chr24_5446881     AOna    A    G        0      0        2 
  24  chr24_5446881     ASom    A    G        0      0        2 
  24  chr24_5446881     HCab    A    G        1      2        2 
  24  chr24_5446881     HPrz    A    G        1      2        2 
  24  chr24_5446881     ZBoe    A    G        0      0        2 
  24  chr24_5446881     ZGre    A    G        0      0        2 
  24  chr24_5446881     ZHar    A    G        0      0        2 
  24  chr24_5446881   Sample    A    G        1      2        2 
  24  chr24_5447167     AAsi    G    C        0      0        2 
  24  chr24_5447167     AKia    G    C        0      0        2 
  24  chr24_5447167     AOna    G    C        0      0        2 
  24  chr24_5447167     ASom    G    C        0      0        2 
  24  chr24_5447167     HCab    G    C        1      2        2 
  24  chr24_5447167     HPrz    G    C        1      2        2 
  24  chr24_5447167     ZBoe    G    C        0      0        2 
  24  chr24_5447167     ZGre    G    C        0      0        2 
  24  chr24_5447167     ZHar    G    C        0      0        2 
  24  chr24_5447167   Sample    G    C        1      2        2 
  24  chr24_5452573     AAsi    T    C        0      0        2 
  24  chr24_5452573     AKia    T    C        0      0        2 
  24  chr24_5452573     AOna    T    C        0      0        2 
  24  chr24_5452573     ASom    T    C      0.5      1        2 
  24  chr24_5452573     HCab    T    C        0      0        2 
  24  chr24_5452573     HPrz    T    C        0      0        2 
  24  chr24_5452573     ZBoe    T    C        0      0        2 
  24  chr24_5452573     ZGre    T    C        0      0        2 
  24  chr24_5452573     ZHar    T    C        0      0        2 
  24  chr24_5452573   Sample    T    C        0      0        2 
  24  chr24_5457390     AAsi    C    T        1      2        2 
  24  chr24_5457390     AKia    C    T        0      0        2 
  24  chr24_5457390     AOna    C    T        0      0        2 
  24  chr24_5457390     ASom    C    T        1      2        2 
  24  chr24_5457390     HCab    C    T        0      0        2 
  24  chr24_5457390     HPrz    C    T      0.5      1        2 
  24  chr24_5457390     ZBoe    C    T        0      0        2 
  24  chr24_5457390     ZGre    C    T        0      0        2 
  24  chr24_5457390     ZHar    C    T        0      0        2 
  24  chr24_5457390   Sample    C    T        0      0        2 
  24  chr24_5466880     AAsi    A    G        0      0        2 
  24  chr24_5466880     AKia    A    G        0      0        2 
  24  chr24_5466880     AOna    A    G        0      0        2 
  24  chr24_5466880     ASom    A    G        0      0        2 
  24  chr24_5466880     HCab    A    G        0      0        2 
  24  chr24_5466880     HPrz    A    G        0      0        2 
  24  chr24_5466880     ZBoe    A    G        0      0        2 
  24  chr24_5466880     ZGre    A    G        0      0        2 
  24  chr24_5466880     ZHar    A    G      0.5      1        2 
  24  chr24_5466880   Sample    A    G        0      0        2 
  24  chr24_5469114     AAsi    G    T        0      0        2 
  24  chr24_5469114     AKia    G    T        0      0        2 
  24  chr24_5469114     AOna    G    T      0.5      1        2 
  24  chr24_5469114     ASom    G    T        0      0        2 
  24  chr24_5469114     HCab    G    T        0      0        2 
  24  chr24_5469114     HPrz    G    T        0      0        2 
  24  chr24_5469114     ZBoe    G    T      0.5      1        2 
  24  chr24_5469114     ZGre    G    T        1      2        2 
  24  chr24_5469114     ZHar    G    T        0      0        2 
  24  chr24_5469114   Sample    G    T        0      0        2 
  24  chr24_5477297     AAsi    T    C        0      0        2 
  24  chr24_5477297     AKia    T    C        0      0        2 
  24  chr24_5477297     AOna    T    C        1      2        2 
  24  chr24_5477297     ASom    T    C        0      0        2 
  24  chr24_5477297     HCab    T    C        0      0        2 
  24  chr24_5477297     HPrz    T    C        0      0        2 
  24  chr24_5477297     ZBoe    T    C        0      0        2 
  24  chr24_5477297     ZGre    T    C        0      0        2 
  24  chr24_5477297     ZHar    T    C        0      0        2 
  24  chr24_5477297   Sample    T    C        0      0        2 
  24  chr24_5478851     AAsi    T    C        0      0        2 
  24  chr24_5478851     AKia    T    C        0      0        2 
  24  chr24_5478851     AOna    T    C        0      0        2 
  24  chr24_5478851     ASom    T    C        0      0        2 
  24  chr24_5478851     HCab    T    C        0      0        2 
  24  chr24_5478851     HPrz    T    C      0.5      1        2 
  24  chr24_5478851     ZBoe    T    C        0      0        2 
  24  chr24_5478851     ZGre    T    C        0      0        2 
  24  chr24_5478851     ZHar    T    C        0      0        2 
  24  chr24_5478851   Sample    T    C        0      0        2 
  24  chr24_5481350     AAsi    C    A        0      0        2 
  24  chr24_5481350     AKia    C    A        0      0        2 
  24  chr24_5481350     AOna    C    A        0      0        2 
  24  chr24_5481350     ASom    C    A        0      0        2 
  24  chr24_5481350     HCab    C    A        1      2        2 
  24  chr24_5481350     HPrz    C    A        1      2        2 
  24  chr24_5481350     ZBoe    C    A        0      0        2 
  24  chr24_5481350     ZGre    C    A        0      0        2 
  24  chr24_5481350     ZHar    C    A        0      0        2 
  24  chr24_5481350   Sample    C    A        1      2        2 
  24  chr24_5482733     AAsi    T    C        0      0        2 
  24  chr24_5482733     AKia    T    C        0      0        2 
  24  chr24_5482733     AOna    T    C        0      0        2 
  24  chr24_5482733     ASom    T    C        0      0        2 
  24  chr24_5482733     HCab    T    C        0      0        2 
  24  chr24_5482733     HPrz    T    C        0      0        2 
  24  chr24_5482733     ZBoe    T    C        0      0        2 
  24  chr24_5482733     ZGre    T    C        1      2        2 
  24  chr24_5482733     ZHar    T    C        0      0        2 
  24  chr24_5482733   Sample    T    C        0      0        2 
  24  chr24_5489406     AAsi    T    C        0      0        2 
  24  chr24_5489406     AKia    T    C        0      0        2 
  24  chr24_5489406     AOna    T    C        0      0        2 
  24  chr24_5489406     ASom    T    C        0      0        2 
  24  chr24_5489406     HCab    T    C        0      0        2 
  24  chr24_5489406     HPrz    T    C        0      0        2 
  24  chr24_5489406     ZBoe    T    C        0      0        2 
  24  chr24_5489406     ZGre    T    C        0      0        2 
  24  chr24_5489406     ZHar    T    C        1      2        2 
  24  chr24_5489406   Sample    T    C        0      0        2 
  24  chr24_5489722     AAsi    T    C        0      0        2 
  24  chr24_5489722     AKia    T    C        0      0        2 
  24  chr24_5489722     AOna    T    C        0      0        2 
  24  chr24_5489722     ASom    T    C        0      0        2 
  24  chr24_5489722     HCab    T    C        1      2        2 
  24  chr24_5489722     HPrz    T    C        1      2        2 
  24  chr24_5489722     ZBoe    T    C        0      0        2 
  24  chr24_5489722     ZGre    T    C        0      0        2 
  24  chr24_5489722     ZHar    T    C        0      0        2 
  24  chr24_5489722   Sample    T    C        1      2        2 
  24  chr24_5490186     AAsi    G    C        0      0        2 
  24  chr24_5490186     AKia    G    C        0      0        2 
  24  chr24_5490186     AOna    G    C        0      0        2 
  24  chr24_5490186     ASom    G    C        0      0        2 
  24  chr24_5490186     HCab    G    C        1      2        2 
  24  chr24_5490186     HPrz    G    C        1      2        2 
  24  chr24_5490186     ZBoe    G    C        0      0        2 
  24  chr24_5490186     ZGre    G    C        0      0        2 
  24  chr24_5490186     ZHar    G    C        0      0        2 
  24  chr24_5490186   Sample    G    C        1      2        2 
  24  chr24_5492244     AAsi    G    A        0      0        2 
  24  chr24_5492244     AKia    G    A      0.5      1        2 
  24  chr24_5492244     AOna    G    A        0      0        2 
  24  chr24_5492244     ASom    G    A        0      0        2 
  24  chr24_5492244     HCab    G    A        0      0        2 
  24  chr24_5492244     HPrz    G    A        0      0        2 
  24  chr24_5492244     ZBoe    G    A        0      0        2 
  24  chr24_5492244     ZGre    G    A        0      0        2 
  24  chr24_5492244     ZHar    G    A        0      0        2 
  24  chr24_5492244   Sample    G    A        0      0        2 
  24  chr24_5500779     AAsi    A    G        0      0        2 
  24  chr24_5500779     AKia    A    G        1      2        2 
  24  chr24_5500779     AOna    A    G        0      0        2 
  24  chr24_5500779     ASom    A    G        0      0        2 
  24  chr24_5500779     HCab    A    G        0      0        2 
  24  chr24_5500779     HPrz    A    G        0      0        2 
  24  chr24_5500779     ZBoe    A    G        0      0        2 
  24  chr24_5500779     ZGre    A    G        0      0        2 
  24  chr24_5500779     ZHar    A    G        0      0        2 
  24  chr24_5500779   Sample    A    G        0      0        2 
  24  chr24_5503259     AAsi    T    C        0      0        2 
  24  chr24_5503259     AKia    T    C        0      0        2 
  24  chr24_5503259     AOna    T    C      0.5      1        2 
  24  chr24_5503259     ASom    T    C        0      0        2 
  24  chr24_5503259     HCab    T    C        0      0        2 
  24  chr24_5503259     HPrz    T    C        0      0        2 
  24  chr24_5503259     ZBoe    T    C        0      0        2 
  24  chr24_5503259     ZGre    T    C        0      0        2 
  24  chr24_5503259     ZHar    T    C        0      0        2 
  24  chr24_5503259   Sample    T    C        0      0        2 
  24  chr24_5504446     AAsi    G    A        0      0        2 
  24  chr24_5504446     AKia    G    A        0      0        2 
  24  chr24_5504446     AOna    G    A        0      0        2 
  24  chr24_5504446     ASom    G    A        0      0        2 
  24  chr24_5504446     HCab    G    A        1      2        2 
  24  chr24_5504446     HPrz    G    A        1      2        2 
  24  chr24_5504446     ZBoe    G    A        0      0        2 
  24  chr24_5504446     ZGre    G    A        0      0        2 
  24  chr24_5504446     ZHar    G    A        0      0        2 
  24  chr24_5504446   Sample    G    A        1      2        2 
  24  chr24_5513234     AAsi    T    C        0      0        2 
  24  chr24_5513234     AKia    T    C        0      0        2 
  24  chr24_5513234     AOna    T    C        0      0        2 
  24  chr24_5513234     ASom    T    C        0      0        2 
  24  chr24_5513234     HCab    T    C        1      2        2 
  24  chr24_5513234     HPrz    T    C        1      2        2 
  24  chr24_5513234     ZBoe    T    C        0      0        2 
  24  chr24_5513234     ZGre    T    C        0      0        2 
  24  chr24_5513234     ZHar    T    C        0      0        2 
  24  chr24_5513234   Sample    T    C        1      2        2 
  24  chr24_5523874     AAsi    G    A        0      0        2 
  24  chr24_5523874     AKia    G    A      0.5      1        2 
  24  chr24_5523874     AOna    G    A        0      0        2 
  24  chr24_5523874     ASom    G    A        0      0        2 
  24  chr24_5523874     HCab    G    A        0      0        2 
  24  chr24_5523874     HPrz    G    A        0      0        2 
  24  chr24_5523874     ZBoe    G    A        0      0        2 
  24  chr24_5523874     ZGre    G    A        0      0        2 
  24  chr24_5523874     ZHar    G    A        0      0        2 
  24  chr24_5523874   Sample    G    A        0      0        2 
  24  chr24_5526342     AAsi    A    G      0.5      1        2 
  24  chr24_5526342     AKia    A    G        0      0        2 
  24  chr24_5526342     AOna    A    G        0      0        2 
  24  chr24_5526342     ASom    A    G        0      0        2 
  24  chr24_5526342     HCab    A    G        0      0        2 
  24  chr24_5526342     HPrz    A    G        0      0        2 
  24  chr24_5526342     ZBoe    A    G        0      0        2 
  24  chr24_5526342     ZGre    A    G        0      0        2 
  24  chr24_5526342     ZHar    A    G        0      0        2 
  24  chr24_5526342   Sample    A    G        0      0        2 
  24  chr24_5533617     AAsi    G    A        0      0        2 
  24  chr24_5533617     AKia    G    A        0      0        2 
  24  chr24_5533617     AOna    G    A        0      0        2 
  24  chr24_5533617     ASom    G    A        0      0        2 
  24  chr24_5533617     HCab    G    A        1      2        2 
  24  chr24_5533617     HPrz    G    A        1      2        2 
  24  chr24_5533617     ZBoe    G    A        0      0        2 
  24  chr24_5533617     ZGre    G    A        0      0        2 
  24  chr24_5533617     ZHar    G    A        0      0        2 
  24  chr24_5533617   Sample    G    A        1      2        2 
  24  chr24_5534774     AAsi    A    G        0      0        2 
  24  chr24_5534774     AKia    A    G        1      2        2 
  24  chr24_5534774     AOna    A    G      0.5      1        2 
  24  chr24_5534774     ASom    A    G        0      0        2 
  24  chr24_5534774     HCab    A    G        0      0        2 
  24  chr24_5534774     HPrz    A    G        0      0        2 
  24  chr24_5534774     ZBoe    A    G        0      0        2 
  24  chr24_5534774     ZGre    A    G        0      0        2 
  24  chr24_5534774     ZHar    A    G        0      0        2 
  24  chr24_5534774   Sample    A    G        0      0        2 
  24  chr24_5537271     AAsi    G    A        0      0        2 
  24  chr24_5537271     AKia    G    A        0      0        2 
  24  chr24_5537271     AOna    G    A        0      0        2 
  24  chr24_5537271     ASom    G    A        0      0        2 
  24  chr24_5537271     HCab    G    A        1      2        2 
  24  chr24_5537271     HPrz    G    A        1      2        2 
  24  chr24_5537271     ZBoe    G    A        0      0        2 
  24  chr24_5537271     ZGre    G    A        0      0        2 
  24  chr24_5537271     ZHar    G    A        0      0        2 
  24  chr24_5537271   Sample    G    A        1      2        2 
  24  chr24_5548970     AAsi    G    A        1      2        2 
  24  chr24_5548970     AKia    G    A        1      2        2 
  24  chr24_5548970     AOna    G    A        1      2        2 
  24  chr24_5548970     ASom    G    A        1      2        2 
  24  chr24_5548970     HCab    G    A        0      0        2 
  24  chr24_5548970     HPrz    G    A        0      0        2 
  24  chr24_5548970     ZBoe    G    A        0      0        2 
  24  chr24_5548970     ZGre    G    A        0      0        2 
  24  chr24_5548970     ZHar    G    A        0      0        2 
  24  chr24_5548970   Sample    G    A        0      0        2 
  24  chr24_5549048     AAsi    A    C        0      0        2 
  24  chr24_5549048     AKia    A    C        1      2        2 
  24  chr24_5549048     AOna    A    C        1      2        2 
  24  chr24_5549048     ASom    A    C        0      0        2 
  24  chr24_5549048     HCab    A    C        0      0        2 
  24  chr24_5549048     HPrz    A    C        0      0        2 
  24  chr24_5549048     ZBoe    A    C        0      0        2 
  24  chr24_5549048     ZGre    A    C        0      0        2 
  24  chr24_5549048     ZHar    A    C        0      0        2 
  24  chr24_5549048   Sample    A    C        0      0        2 
  24  chr24_5550795     AAsi    T    C        0      0        2 
  24  chr24_5550795     AKia    T    C        0      0        2 
  24  chr24_5550795     AOna    T    C      0.5      1        2 
  24  chr24_5550795     ASom    T    C        0      0        2 
  24  chr24_5550795     HCab    T    C        0      0        2 
  24  chr24_5550795     HPrz    T    C        0      0        2 
  24  chr24_5550795     ZBoe    T    C        0      0        2 
  24  chr24_5550795     ZGre    T    C        0      0        2 
  24  chr24_5550795     ZHar    T    C        0      0        2 
  24  chr24_5550795   Sample    T    C        0      0        2 
  24  chr24_5551331     AAsi    A    G        0      0        2 
  24  chr24_5551331     AKia    A    G        0      0        2 
  24  chr24_5551331     AOna    A    G        0      0        2 
  24  chr24_5551331     ASom    A    G        0      0        2 
  24  chr24_5551331     HCab    A    G        1      2        2 
  24  chr24_5551331     HPrz    A    G        1      2        2 
  24  chr24_5551331     ZBoe    A    G        0      0        2 
  24  chr24_5551331     ZGre    A    G        0      0        2 
  24  chr24_5551331     ZHar    A    G        0      0        2 
  24  chr24_5551331   Sample    A    G        1      2        2 
  24  chr24_5553081     AAsi    T    G        0      0        2 
  24  chr24_5553081     AKia    T    G        0      0        2 
  24  chr24_5553081     AOna    T    G        0      0        2 
  24  chr24_5553081     ASom    T    G        0      0        2 
  24  chr24_5553081     HCab    T    G        0      0        2 
  24  chr24_5553081     HPrz    T    G        0      0        2 
  24  chr24_5553081     ZBoe    T    G        0      0        2 
  24  chr24_5553081     ZGre    T    G        0      0        2 
  24  chr24_5553081     ZHar    T    G        1      2        2 
  24  chr24_5553081   Sample    T    G        0      0        2 
  24  chr24_5557672     AAsi    A    G        1      2        2 
  24  chr24_5557672     AKia    A    G        0      0        2 
  24  chr24_5557672     AOna    A    G        0      0        2 
  24  chr24_5557672     ASom    A    G        1      2        2 
  24  chr24_5557672     HCab    A    G        0      0        2 
  24  chr24_5557672     HPrz    A    G        0      0        2 
  24  chr24_5557672     ZBoe    A    G        1      2        2 
  24  chr24_5557672     ZGre    A    G        1      2        2 
  24  chr24_5557672     ZHar    A    G        1      2        2 
  24  chr24_5557672   Sample    A    G        0      0        2 
  24  chr24_5565435     AAsi    A    G      0.5      1        2 
  24  chr24_5565435     AKia    A    G        0      0        2 
  24  chr24_5565435     AOna    A    G        0      0        2 
  24  chr24_5565435     ASom    A    G        0      0        2 
  24  chr24_5565435     HCab    A    G        0      0        2 
  24  chr24_5565435     HPrz    A    G        0      0        2 
  24  chr24_5565435     ZBoe    A    G        0      0        2 
  24  chr24_5565435     ZGre    A    G        0      0        2 
  24  chr24_5565435     ZHar    A    G        0      0        2 
  24  chr24_5565435   Sample    A    G        0      0        2 
  24  chr24_5568319     AAsi    A    C        0      0        2 
  24  chr24_5568319     AKia    A    C      0.5      1        2 
  24  chr24_5568319     AOna    A    C      0.5      1        2 
  24  chr24_5568319     ASom    A    C        0      0        2 
  24  chr24_5568319     HCab    A    C        0      0        2 
  24  chr24_5568319     HPrz    A    C        0      0        2 
  24  chr24_5568319     ZBoe    A    C        0      0        2 
  24  chr24_5568319     ZGre    A    C        0      0        2 
  24  chr24_5568319     ZHar    A    C        0      0        2 
  24  chr24_5568319   Sample    A    C        0      0        2 
  24  chr24_5569004     AAsi    A    T        0      0        2 
  24  chr24_5569004     AKia    A    T      0.5      1        2 
  24  chr24_5569004     AOna    A    T        1      2        2 
  24  chr24_5569004     ASom    A    T        0      0        2 
  24  chr24_5569004     HCab    A    T        0      0        2 
  24  chr24_5569004     HPrz    A    T        0      0        2 
  24  chr24_5569004     ZBoe    A    T        0      0        2 
  24  chr24_5569004     ZGre    A    T        0      0        2 
  24  chr24_5569004     ZHar    A    T        0      0        2 
  24  chr24_5569004   Sample    A    T        0      0        2 
  24  chr24_5572777     AAsi    C    T        0      0        2 
  24  chr24_5572777     AKia    C    T        0      0        2 
  24  chr24_5572777     AOna    C    T        0      0        2 
  24  chr24_5572777     ASom    C    T        0      0        2 
  24  chr24_5572777     HCab    C    T        0      0        2 
  24  chr24_5572777     HPrz    C    T      0.5      1        2 
  24  chr24_5572777     ZBoe    C    T        0      0        2 
  24  chr24_5572777     ZGre    C    T        0      0        2 
  24  chr24_5572777     ZHar    C    T        0      0        2 
  24  chr24_5572777   Sample    C    T        0      0        2 
  24  chr24_5573518     AAsi    A    G        0      0        2 
  24  chr24_5573518     AKia    A    G        0      0        2 
  24  chr24_5573518     AOna    A    G        0      0        2 
  24  chr24_5573518     ASom    A    G        0      0        2 
  24  chr24_5573518     HCab    A    G        0      0        2 
  24  chr24_5573518     HPrz    A    G        0      0        2 
  24  chr24_5573518     ZBoe    A    G      0.5      1        2 
  24  chr24_5573518     ZGre    A    G        1      2        2 
  24  chr24_5573518     ZHar    A    G        1      2        2 
  24  chr24_5573518   Sample    A    G        0      0        2 
  24  chr24_5577897     AAsi    C    G        0      0        2 
  24  chr24_5577897     AKia    C    G      0.5      1        2 
  24  chr24_5577897     AOna    C    G        1      2        2 
  24  chr24_5577897     ASom    C    G        0      0        2 
  24  chr24_5577897     HCab    C    G        0      0        2 
  24  chr24_5577897     HPrz    C    G        0      0        2 
  24  chr24_5577897     ZBoe    C    G        0      0        2 
  24  chr24_5577897     ZGre    C    G        0      0        2 
  24  chr24_5577897     ZHar    C    G        0      0        2 
  24  chr24_5577897   Sample    C    G        0      0        2 
  24  chr24_5592907     AAsi    A    G        0      0        2 
  24  chr24_5592907     AKia    A    G        0      0        2 
  24  chr24_5592907     AOna    A    G      0.5      1        2 
  24  chr24_5592907     ASom    A    G        0      0        2 
  24  chr24_5592907     HCab    A    G        0      0        2 
  24  chr24_5592907     HPrz    A    G        0      0        2 
  24  chr24_5592907     ZBoe    A    G        1      2        2 
  24  chr24_5592907     ZGre    A    G        0      0        2 
  24  chr24_5592907     ZHar    A    G        0      0        2 
  24  chr24_5592907   Sample    A    G        0      0        2 
  24  chr24_5593566     AAsi    A    C        0      0        2 
  24  chr24_5593566     AKia    A    C        0      0        2 
  24  chr24_5593566     AOna    A    C      0.5      1        2 
  24  chr24_5593566     ASom    A    C        0      0        2 
  24  chr24_5593566     HCab    A    C        0      0        2 
  24  chr24_5593566     HPrz    A    C        0      0        2 
  24  chr24_5593566     ZBoe    A    C        0      0        2 
  24  chr24_5593566     ZGre    A    C        0      0        2 
  24  chr24_5593566     ZHar    A    C        0      0        2 
  24  chr24_5593566   Sample    A    C        0      0        2 
  24  chr24_5594631     AAsi    T    C        0      0        2 
  24  chr24_5594631     AKia    T    C        0      0        2 
  24  chr24_5594631     AOna    T    C        0      0        2 
  24  chr24_5594631     ASom    T    C        0      0        2 
  24  chr24_5594631     HCab    T    C        0      0        2 
  24  chr24_5594631     HPrz    T    C        0      0        2 
  24  chr24_5594631     ZBoe    T    C        0      0        2 
  24  chr24_5594631     ZGre    T    C        0      0        2 
  24  chr24_5594631     ZHar    T    C      0.5      1        2 
  24  chr24_5594631   Sample    T    C        0      0        2 
  24  chr24_5594673     AAsi    T    C        0      0        2 
  24  chr24_5594673     AKia    T    C        0      0        2 
  24  chr24_5594673     AOna    T    C        0      0        2 
  24  chr24_5594673     ASom    T    C        0      0        2 
  24  chr24_5594673     HCab    T    C        0      0        2 
  24  chr24_5594673     HPrz    T    C        0      0        2 
  24  chr24_5594673     ZBoe    T    C        0      0        2 
  24  chr24_5594673     ZGre    T    C      0.5      1        2 
  24  chr24_5594673     ZHar    T    C        0      0        2 
  24  chr24_5594673   Sample    T    C        0      0        2 
  24  chr24_5608247     AAsi    G    A        0      0        2 
  24  chr24_5608247     AKia    G    A      0.5      1        2 
  24  chr24_5608247     AOna    G    A        0      0        2 
  24  chr24_5608247     ASom    G    A        0      0        2 
  24  chr24_5608247     HCab    G    A        0      0        2 
  24  chr24_5608247     HPrz    G    A        0      0        2 
  24  chr24_5608247     ZBoe    G    A        0      0        2 
  24  chr24_5608247     ZGre    G    A        0      0        2 
  24  chr24_5608247     ZHar    G    A        0      0        2 
  24  chr24_5608247   Sample    G    A        0      0        2 
  24  chr24_5608355     AAsi    A    G        0      0        2 
  24  chr24_5608355     AKia    A    G        0      0        2 
  24  chr24_5608355     AOna    A    G        0      0        2 
  24  chr24_5608355     ASom    A    G        0      0        2 
  24  chr24_5608355     HCab    A    G        1      2        2 
  24  chr24_5608355     HPrz    A    G        1      2        2 
  24  chr24_5608355     ZBoe    A    G        0      0        2 
  24  chr24_5608355     ZGre    A    G        0      0        2 
  24  chr24_5608355     ZHar    A    G        0      0        2 
  24  chr24_5608355   Sample    A    G        1      2        2 
  24  chr24_5617079     AAsi    A    G        1      2        2 
  24  chr24_5617079     AKia    A    G        0      0        2 
  24  chr24_5617079     AOna    A    G        0      0        2 
  24  chr24_5617079     ASom    A    G        1      2        2 
  24  chr24_5617079     HCab    A    G        0      0        2 
  24  chr24_5617079     HPrz    A    G        0      0        2 
  24  chr24_5617079     ZBoe    A    G        0      0        2 
  24  chr24_5617079     ZGre    A    G        0      0        2 
  24  chr24_5617079     ZHar    A    G        0      0        2 
  24  chr24_5617079   Sample    A    G        0      0        2 
  24  chr24_5620255     AAsi    A    G        1      2        2 
  24  chr24_5620255     AKia    A    G        0      0        2 
  24  chr24_5620255     AOna    A    G        0      0        2 
  24  chr24_5620255     ASom    A    G        1      2        2 
  24  chr24_5620255     HCab    A    G        1      2        2 
  24  chr24_5620255     HPrz    A    G        1      2        2 
  24  chr24_5620255     ZBoe    A    G        0      0        2 
  24  chr24_5620255     ZGre    A    G        0      0        2 
  24  chr24_5620255     ZHar    A    G        0      0        2 
  24  chr24_5620255   Sample    A    G        1      2        2 
  24  chr24_5626153     AAsi    G    T        0      0        2 
  24  chr24_5626153     AKia    G    T        0      0        2 
  24  chr24_5626153     AOna    G    T        0      0        2 
  24  chr24_5626153     ASom    G    T        0      0        2 
  24  chr24_5626153     HCab    G    T        1      2        2 
  24  chr24_5626153     HPrz    G    T      0.5      1        2 
  24  chr24_5626153     ZBoe    G    T        0      0        2 
  24  chr24_5626153     ZGre    G    T        0      0        2 
  24  chr24_5626153     ZHar    G    T        0      0        2 
  24  chr24_5626153   Sample    G    T        1      2        2 
  24  chr24_5636670     AAsi    G    A        0      0        2 
  24  chr24_5636670     AKia    G    A        0      0        2 
  24  chr24_5636670     AOna    G    A        0      0        2 
  24  chr24_5636670     ASom    G    A        0      0        2 
  24  chr24_5636670     HCab    G    A        0      0        2 
  24  chr24_5636670     HPrz    G    A        0      0        2 
  24  chr24_5636670     ZBoe    G    A        0      0        2 
  24  chr24_5636670     ZGre    G    A        0      0        2 
  24  chr24_5636670     ZHar    G    A      0.5      1        2 
  24  chr24_5636670   Sample    G    A        0      0        2 
  24  chr24_5640402     AAsi    T    G        0      0        2 
  24  chr24_5640402     AKia    T    G        0      0        2 
  24  chr24_5640402     AOna    T    G        0      0        2 
  24  chr24_5640402     ASom    T    G        0      0        2 
  24  chr24_5640402     HCab    T    G        1      2        2 
  24  chr24_5640402     HPrz    T    G        1      2        2 
  24  chr24_5640402     ZBoe    T    G        0      0        2 
  24  chr24_5640402     ZGre    T    G        0      0        2 
  24  chr24_5640402     ZHar    T    G        0      0        2 
  24  chr24_5640402   Sample    T    G        1      2        2 
  24  chr24_5642667     AAsi    T    G        0      0        2 
  24  chr24_5642667     AKia    T    G        0      0        2 
  24  chr24_5642667     AOna    T    G        0      0        2 
  24  chr24_5642667     ASom    T    G        0      0        2 
  24  chr24_5642667     HCab    T    G        1      2        2 
  24  chr24_5642667     HPrz    T    G        1      2        2 
  24  chr24_5642667     ZBoe    T    G        0      0        2 
  24  chr24_5642667     ZGre    T    G        0      0        2 
  24  chr24_5642667     ZHar    T    G        0      0        2 
  24  chr24_5642667   Sample    T    G        1      2        2 
  24  chr24_5643595     AAsi    T    C        0      0        2 
  24  chr24_5643595     AKia    T    C        0      0        2 
  24  chr24_5643595     AOna    T    C        0      0        2 
  24  chr24_5643595     ASom    T    C        0      0        2 
  24  chr24_5643595     HCab    T    C        0      0        2 
  24  chr24_5643595     HPrz    T    C      0.5      1        2 
  24  chr24_5643595     ZBoe    T    C        0      0        2 
  24  chr24_5643595     ZGre    T    C        0      0        2 
  24  chr24_5643595     ZHar    T    C        0      0        2 
  24  chr24_5643595   Sample    T    C        0      0        2 
  24  chr24_5643780     AAsi    T    C        0      0        2 
  24  chr24_5643780     AKia    T    C        1      2        2 
  24  chr24_5643780     AOna    T    C        0      0        2 
  24  chr24_5643780     ASom    T    C        0      0        2 
  24  chr24_5643780     HCab    T    C        0      0        2 
  24  chr24_5643780     HPrz    T    C        0      0        2 
  24  chr24_5643780     ZBoe    T    C        0      0        2 
  24  chr24_5643780     ZGre    T    C        0      0        2 
  24  chr24_5643780     ZHar    T    C        0      0        2 
  24  chr24_5643780   Sample    T    C        0      0        2 
  24  chr24_5645656     AAsi    A    C      0.5      1        2 
  24  chr24_5645656     AKia    A    C        0      0        2 
  24  chr24_5645656     AOna    A    C        0      0        2 
  24  chr24_5645656     ASom    A    C        0      0        2 
  24  chr24_5645656     HCab    A    C        0      0        2 
  24  chr24_5645656     HPrz    A    C        0      0        2 
  24  chr24_5645656     ZBoe    A    C        0      0        2 
  24  chr24_5645656     ZGre    A    C        0      0        2 
  24  chr24_5645656     ZHar    A    C        0      0        2 
  24  chr24_5645656   Sample    A    C        0      0        2 
  24  chr24_5647992     AAsi    T    G        0      0        2 
  24  chr24_5647992     AKia    T    G        0      0        2 
  24  chr24_5647992     AOna    T    G        0      0        2 
  24  chr24_5647992     ASom    T    G        0      0        2 
  24  chr24_5647992     HCab    T    G        1      2        2 
  24  chr24_5647992     HPrz    T    G        1      2        2 
  24  chr24_5647992     ZBoe    T    G        0      0        2 
  24  chr24_5647992     ZGre    T    G        0      0        2 
  24  chr24_5647992     ZHar    T    G        0      0        2 
  24  chr24_5647992   Sample    T    G        1      2        2 
  24  chr24_5648877     AAsi    A    G        0      0        2 
  24  chr24_5648877     AKia    A    G        0      0        2 
  24  chr24_5648877     AOna    A    G        0      0        2 
  24  chr24_5648877     ASom    A    G        0      0        2 
  24  chr24_5648877     HCab    A    G        1      2        2 
  24  chr24_5648877     HPrz    A    G        1      2        2 
  24  chr24_5648877     ZBoe    A    G        0      0        2 
  24  chr24_5648877     ZGre    A    G        0      0        2 
  24  chr24_5648877     ZHar    A    G        0      0        2 
  24  chr24_5648877   Sample    A    G        1      2        2 
  24  chr24_5654542     AAsi    A    T        0      0        2 
  24  chr24_5654542     AKia    A    T        0      0        2 
  24  chr24_5654542     AOna    A    T        0      0        2 
  24  chr24_5654542     ASom    A    T        0      0        2 
  24  chr24_5654542     HCab    A    T        0      0        2 
  24  chr24_5654542     HPrz    A    T        0      0        2 
  24  chr24_5654542     ZBoe    A    T        0      0        2 
  24  chr24_5654542     ZGre    A    T        0      0        2 
  24  chr24_5654542     ZHar    A    T      0.5      1        2 
  24  chr24_5654542   Sample    A    T        0      0        2 
  24  chr24_5656648     AAsi    G    C        0      0        2 
  24  chr24_5656648     AKia    G    C        0      0        2 
  24  chr24_5656648     AOna    G    C        0      0        2 
  24  chr24_5656648     ASom    G    C        0      0        2 
  24  chr24_5656648     HCab    G    C        1      2        2 
  24  chr24_5656648     HPrz    G    C        1      2        2 
  24  chr24_5656648     ZBoe    G    C        0      0        2 
  24  chr24_5656648     ZGre    G    C        0      0        2 
  24  chr24_5656648     ZHar    G    C        0      0        2 
  24  chr24_5656648   Sample    G    C        1      2        2 
  24  chr24_5663468     AAsi    G    T        0      0        2 
  24  chr24_5663468     AKia    G    T        0      0        2 
  24  chr24_5663468     AOna    G    T        0      0        2 
  24  chr24_5663468     ASom    G    T        0      0        2 
  24  chr24_5663468     HCab    G    T        1      2        2 
  24  chr24_5663468     HPrz    G    T        1      2        2 
  24  chr24_5663468     ZBoe    G    T        0      0        2 
  24  chr24_5663468     ZGre    G    T        0      0        2 
  24  chr24_5663468     ZHar    G    T        0      0        2 
  24  chr24_5663468   Sample    G    T        1      2        2 
  24  chr24_5666565     AAsi    A    G      0.5      1        2 
  24  chr24_5666565     AKia    A    G        0      0        2 
  24  chr24_5666565     AOna    A    G        0      0        2 
  24  chr24_5666565     ASom    A    G        0      0        2 
  24  chr24_5666565     HCab    A    G        0      0        2 
  24  chr24_5666565     HPrz    A    G        0      0        2 
  24  chr24_5666565     ZBoe    A    G        0      0        2 
  24  chr24_5666565     ZGre    A    G        0      0        2 
  24  chr24_5666565     ZHar    A    G        0      0        2 
  24  chr24_5666565   Sample    A    G        0      0        2 
  24  chr24_5676542     AAsi    T    C        0      0        2 
  24  chr24_5676542     AKia    T    C        0      0        2 
  24  chr24_5676542     AOna    T    C        0      0        2 
  24  chr24_5676542     ASom    T    C        0      0        2 
  24  chr24_5676542     HCab    T    C        1      2        2 
  24  chr24_5676542     HPrz    T    C        1      2        2 
  24  chr24_5676542     ZBoe    T    C        0      0        2 
  24  chr24_5676542     ZGre    T    C        0      0        2 
  24  chr24_5676542     ZHar    T    C        0      0        2 
  24  chr24_5676542   Sample    T    C        1      2        2 
  24  chr24_5681366     AAsi    C    T        0      0        2 
  24  chr24_5681366     AKia    C    T        0      0        2 
  24  chr24_5681366     AOna    C    T        0      0        2 
  24  chr24_5681366     ASom    C    T        0      0        2 
  24  chr24_5681366     HCab    C    T        0      0        2 
  24  chr24_5681366     HPrz    C    T        0      0        2 
  24  chr24_5681366     ZBoe    C    T      0.5      1        2 
  24  chr24_5681366     ZGre    C    T        1      2        2 
  24  chr24_5681366     ZHar    C    T        0      0        2 
  24  chr24_5681366   Sample    C    T        0      0        2 
  24  chr24_5691263     AAsi    C    G        0      0        2 
  24  chr24_5691263     AKia    C    G        0      0        2 
  24  chr24_5691263     AOna    C    G        0      0        2 
  24  chr24_5691263     ASom    C    G        0      0        2 
  24  chr24_5691263     HCab    C    G      0.5      1        2 
  24  chr24_5691263     HPrz    C    G        0      0        2 
  24  chr24_5691263     ZBoe    C    G        0      0        2 
  24  chr24_5691263     ZGre    C    G        0      0        2 
  24  chr24_5691263     ZHar    C    G        0      0        2 
  24  chr24_5691263   Sample    C    G        1      2        2 
  24  chr24_5692689     AAsi    C    T      0.5      1        2 
  24  chr24_5692689     AKia    C    T        0      0        2 
  24  chr24_5692689     AOna    C    T        0      0        2 
  24  chr24_5692689     ASom    C    T        0      0        2 
  24  chr24_5692689     HCab    C    T        0      0        2 
  24  chr24_5692689     HPrz    C    T        0      0        2 
  24  chr24_5692689     ZBoe    C    T        0      0        2 
  24  chr24_5692689     ZGre    C    T        0      0        2 
  24  chr24_5692689     ZHar    C    T        0      0        2 
  24  chr24_5692689   Sample    C    T        0      0        2 
  24  chr24_5692953     AAsi    T    C        1      2        2 
  24  chr24_5692953     AKia    T    C        1      2        2 
  24  chr24_5692953     AOna    T    C        1      2        2 
  24  chr24_5692953     ASom    T    C        1      2        2 
  24  chr24_5692953     HCab    T    C        0      0        2 
  24  chr24_5692953     HPrz    T    C        0      0        2 
  24  chr24_5692953     ZBoe    T    C        0      0        2 
  24  chr24_5692953     ZGre    T    C        0      0        2 
  24  chr24_5692953     ZHar    T    C        0      0        2 
  24  chr24_5692953   Sample    T    C        0      0        2 
  24  chr24_5693337     AAsi    A    G        1      2        2 
  24  chr24_5693337     AKia    A    G        1      2        2 
  24  chr24_5693337     AOna    A    G        1      2        2 
  24  chr24_5693337     ASom    A    G        1      2        2 
  24  chr24_5693337     HCab    A    G        0      0        2 
  24  chr24_5693337     HPrz    A    G        0      0        2 
  24  chr24_5693337     ZBoe    A    G        0      0        2 
  24  chr24_5693337     ZGre    A    G        0      0        2 
  24  chr24_5693337     ZHar    A    G        0      0        2 
  24  chr24_5693337   Sample    A    G        0      0        2 
  24  chr24_5694174     AAsi    G    A        1      2        2 
  24  chr24_5694174     AKia    G    A        1      2        2 
  24  chr24_5694174     AOna    G    A        1      2        2 
  24  chr24_5694174     ASom    G    A        1      2        2 
  24  chr24_5694174     HCab    G    A        0      0        2 
  24  chr24_5694174     HPrz    G    A        0      0        2 
  24  chr24_5694174     ZBoe    G    A        0      0        2 
  24  chr24_5694174     ZGre    G    A        0      0        2 
  24  chr24_5694174     ZHar    G    A        0      0        2 
  24  chr24_5694174   Sample    G    A        0      0        2 
  24  chr24_5694978     AAsi    A    G        0      0        2 
  24  chr24_5694978     AKia    A    G        0      0        2 
  24  chr24_5694978     AOna    A    G        0      0        2 
  24  chr24_5694978     ASom    A    G        1      2        2 
  24  chr24_5694978     HCab    A    G        0      0        2 
  24  chr24_5694978     HPrz    A    G        0      0        2 
  24  chr24_5694978     ZBoe    A    G        0      0        2 
  24  chr24_5694978     ZGre    A    G        0      0        2 
  24  chr24_5694978     ZHar    A    G        0      0        2 
  24  chr24_5694978   Sample    A    G        0      0        2 
  24  chr24_5696382     AAsi    G    A        0      0        2 
  24  chr24_5696382     AKia    G    A        0      0        2 
  24  chr24_5696382     AOna    G    A        0      0        2 
  24  chr24_5696382     ASom    G    A        0      0        2 
  24  chr24_5696382     HCab    G    A        0      0        2 
  24  chr24_5696382     HPrz    G    A        0      0        2 
  24  chr24_5696382     ZBoe    G    A      0.5      1        2 
  24  chr24_5696382     ZGre    G    A        0      0        2 
  24  chr24_5696382     ZHar    G    A        0      0        2 
  24  chr24_5696382   Sample    G    A        0      0        2 
  24  chr24_5698359     AAsi    C    T        0      0        2 
  24  chr24_5698359     AKia    C    T        0      0        2 
  24  chr24_5698359     AOna    C    T      0.5      1        2 
  24  chr24_5698359     ASom    C    T        0      0        2 
  24  chr24_5698359     HCab    C    T        0      0        2 
  24  chr24_5698359     HPrz    C    T        0      0        2 
  24  chr24_5698359     ZBoe    C    T        0      0        2 
  24  chr24_5698359     ZGre    C    T        0      0        2 
  24  chr24_5698359     ZHar    C    T        0      0        2 
  24  chr24_5698359   Sample    C    T        0      0        2 
  24  chr24_5702733     AAsi    T    A        0      0        2 
  24  chr24_5702733     AKia    T    A        0      0        2 
  24  chr24_5702733     AOna    T    A        0      0        2 
  24  chr24_5702733     ASom    T    A        0      0        2 
  24  chr24_5702733     HCab    T    A      0.5      1        2 
  24  chr24_5702733     HPrz    T    A        0      0        2 
  24  chr24_5702733     ZBoe    T    A        0      0        2 
  24  chr24_5702733     ZGre    T    A        0      0        2 
  24  chr24_5702733     ZHar    T    A        0      0        2 
  24  chr24_5702733   Sample    T    A        0      0        2 
  24  chr24_5703743     AAsi    G    A      0.5      1        2 
  24  chr24_5703743     AKia    G    A        0      0        2 
  24  chr24_5703743     AOna    G    A        0      0        2 
  24  chr24_5703743     ASom    G    A        0      0        2 
  24  chr24_5703743     HCab    G    A        0      0        2 
  24  chr24_5703743     HPrz    G    A        0      0        2 
  24  chr24_5703743     ZBoe    G    A        0      0        2 
  24  chr24_5703743     ZGre    G    A        0      0        2 
  24  chr24_5703743     ZHar    G    A        0      0        2 
  24  chr24_5703743   Sample    G    A        0      0        2 
  24  chr24_5711406     AAsi    A    G        0      0        2 
  24  chr24_5711406     AKia    A    G        0      0        2 
  24  chr24_5711406     AOna    A    G        0      0        2 
  24  chr24_5711406     ASom    A    G        0      0        2 
  24  chr24_5711406     HCab    A    G        0      0        2 
  24  chr24_5711406     HPrz    A    G        0      0        2 
  24  chr24_5711406     ZBoe    A    G        0      0        2 
  24  chr24_5711406     ZGre    A    G        0      0        2 
  24  chr24_5711406     ZHar    A    G      0.5      1        2 
  24  chr24_5711406   Sample    A    G        0      0        2 
  24  chr24_5712139     AAsi    G    A        0      0        2 
  24  chr24_5712139     AKia    G    A        0      0        2 
  24  chr24_5712139     AOna    G    A      0.5      1        2 
  24  chr24_5712139     ASom    G    A        0      0        2 
  24  chr24_5712139     HCab    G    A        0      0        2 
  24  chr24_5712139     HPrz    G    A        0      0        2 
  24  chr24_5712139     ZBoe    G    A        0      0        2 
  24  chr24_5712139     ZGre    G    A        0      0        2 
  24  chr24_5712139     ZHar    G    A        0      0        2 
  24  chr24_5712139   Sample    G    A        0      0        2 
  24  chr24_5713360     AAsi    T    C        0      0        2 
  24  chr24_5713360     AKia    T    C        0      0        2 
  24  chr24_5713360     AOna    T    C        0      0        2 
  24  chr24_5713360     ASom    T    C        0      0        2 
  24  chr24_5713360     HCab    T    C        0      0        2 
  24  chr24_5713360     HPrz    T    C        0      0        2 
  24  chr24_5713360     ZBoe    T    C      0.5      1        2 
  24  chr24_5713360     ZGre    T    C        0      0        2 
  24  chr24_5713360     ZHar    T    C        0      0        2 
  24  chr24_5713360   Sample    T    C        0      0        2 
  24  chr24_5715340     AAsi    C    A        0      0        2 
  24  chr24_5715340     AKia    C    A        0      0        2 
  24  chr24_5715340     AOna    C    A        0      0        2 
  24  chr24_5715340     ASom    C    A        0      0        2 
  24  chr24_5715340     HCab    C    A      0.5      1        2 
  24  chr24_5715340     HPrz    C    A        0      0        2 
  24  chr24_5715340     ZBoe    C    A        0      0        2 
  24  chr24_5715340     ZGre    C    A        0      0        2 
  24  chr24_5715340     ZHar    C    A        0      0        2 
  24  chr24_5715340   Sample    C    A        0      0        2 
  24  chr24_5717217     AAsi    C    T        1      2        2 
  24  chr24_5717217     AKia    C    T        0      0        2 
  24  chr24_5717217     AOna    C    T        0      0        2 
  24  chr24_5717217     ASom    C    T        1      2        2 
  24  chr24_5717217     HCab    C    T        0      0        2 
  24  chr24_5717217     HPrz    C    T        0      0        2 
  24  chr24_5717217     ZBoe    C    T        0      0        2 
  24  chr24_5717217     ZGre    C    T        0      0        2 
  24  chr24_5717217     ZHar    C    T        0      0        2 
  24  chr24_5717217   Sample    C    T        0      0        2 
  24  chr24_5718664     AAsi    G    A        0      0        2 
  24  chr24_5718664     AKia    G    A        0      0        2 
  24  chr24_5718664     AOna    G    A        0      0        2 
  24  chr24_5718664     ASom    G    A        0      0        2 
  24  chr24_5718664     HCab    G    A        1      2        2 
  24  chr24_5718664     HPrz    G    A        1      2        2 
  24  chr24_5718664     ZBoe    G    A        0      0        2 
  24  chr24_5718664     ZGre    G    A        0      0        2 
  24  chr24_5718664     ZHar    G    A        0      0        2 
  24  chr24_5718664   Sample    G    A        1      2        2 
  24  chr24_5728056     AAsi    G    C        0      0        2 
  24  chr24_5728056     AKia    G    C        0      0        2 
  24  chr24_5728056     AOna    G    C        0      0        2 
  24  chr24_5728056     ASom    G    C        0      0        2 
  24  chr24_5728056     HCab    G    C        0      0        2 
  24  chr24_5728056     HPrz    G    C        0      0        2 
  24  chr24_5728056     ZBoe    G    C      0.5      1        2 
  24  chr24_5728056     ZGre    G    C        0      0        2 
  24  chr24_5728056     ZHar    G    C        0      0        2 
  24  chr24_5728056   Sample    G    C        0      0        2 
  24  chr24_5735923     AAsi    G    A        0      0        2 
  24  chr24_5735923     AKia    G    A        0      0        2 
  24  chr24_5735923     AOna    G    A        0      0        2 
  24  chr24_5735923     ASom    G    A        0      0        2 
  24  chr24_5735923     HCab    G    A        0      0        2 
  24  chr24_5735923     HPrz    G    A        0      0        2 
  24  chr24_5735923     ZBoe    G    A      0.5      1        2 
  24  chr24_5735923     ZGre    G    A        0      0        2 
  24  chr24_5735923     ZHar    G    A        0      0        2 
  24  chr24_5735923   Sample    G    A        0      0        2 
  24  chr24_5741924     AAsi    T    C        0      0        2 
  24  chr24_5741924     AKia    T    C        0      0        2 
  24  chr24_5741924     AOna    T    C        0      0        2 
  24  chr24_5741924     ASom    T    C        0      0        2 
  24  chr24_5741924     HCab    T    C      0.5      1        2 
  24  chr24_5741924     HPrz    T    C        0      0        2 
  24  chr24_5741924     ZBoe    T    C        0      0        2 
  24  chr24_5741924     ZGre    T    C        0      0        2 
  24  chr24_5741924     ZHar    T    C        0      0        2 
  24  chr24_5741924   Sample    T    C        0      0        2 
  24  chr24_5742291     AAsi    G    T        0      0        2 
  24  chr24_5742291     AKia    G    T        0      0        2 
  24  chr24_5742291     AOna    G    T        0      0        2 
  24  chr24_5742291     ASom    G    T        0      0        2 
  24  chr24_5742291     HCab    G    T        0      0        2 
  24  chr24_5742291     HPrz    G    T        0      0        2 
  24  chr24_5742291     ZBoe    G    T        1      2        2 
  24  chr24_5742291     ZGre    G    T        1      2        2 
  24  chr24_5742291     ZHar    G    T      0.5      1        2 
  24  chr24_5742291   Sample    G    T        0      0        2 
  24  chr24_5747677     AAsi    G    T      0.5      1        2 
  24  chr24_5747677     AKia    G    T        0      0        2 
  24  chr24_5747677     AOna    G    T        0      0        2 
  24  chr24_5747677     ASom    G    T        0      0        2 
  24  chr24_5747677     HCab    G    T        0      0        2 
  24  chr24_5747677     HPrz    G    T        0      0        2 
  24  chr24_5747677     ZBoe    G    T        0      0        2 
  24  chr24_5747677     ZGre    G    T        0      0        2 
  24  chr24_5747677     ZHar    G    T        0      0        2 
  24  chr24_5747677   Sample    G    T        0      0        2 
  24  chr24_5748702     AAsi    A    G        1      2        2 
  24  chr24_5748702     AKia    A    G        0      0        2 
  24  chr24_5748702     AOna    A    G        0      0        2 
  24  chr24_5748702     ASom    A    G        0      0        2 
  24  chr24_5748702     HCab    A    G      0.5      1        2 
  24  chr24_5748702     HPrz    A    G        0      0        2 
  24  chr24_5748702     ZBoe    A    G        0      0        2 
  24  chr24_5748702     ZGre    A    G        0      0        2 
  24  chr24_5748702     ZHar    A    G        0      0        2 
  24  chr24_5748702   Sample    A    G        1      2        2 
  24  chr24_5752479     AAsi    C    T        0      0        2 
  24  chr24_5752479     AKia    C    T        0      0        2 
  24  chr24_5752479     AOna    C    T        0      0        2 
  24  chr24_5752479     ASom    C    T        0      0        2 
  24  chr24_5752479     HCab    C    T        0      0        2 
  24  chr24_5752479     HPrz    C    T        0      0        2 
  24  chr24_5752479     ZBoe    C    T        0      0        2 
  24  chr24_5752479     ZGre    C    T        0      0        2 
  24  chr24_5752479     ZHar    C    T      0.5      1        2 
  24  chr24_5752479   Sample    C    T        0      0        2 
  24  chr24_5777406     AAsi    G    A        0      0        2 
  24  chr24_5777406     AKia    G    A        0      0        2 
  24  chr24_5777406     AOna    G    A        0      0        2 
  24  chr24_5777406     ASom    G    A        0      0        2 
  24  chr24_5777406     HCab    G    A        0      0        2 
  24  chr24_5777406     HPrz    G    A        0      0        2 
  24  chr24_5777406     ZBoe    G    A        0      0        2 
  24  chr24_5777406     ZGre    G    A        0      0        2 
  24  chr24_5777406     ZHar    G    A        1      2        2 
  24  chr24_5777406   Sample    G    A        0      0        2 
  24  chr24_5786437     AAsi    T    C        0      0        2 
  24  chr24_5786437     AKia    T    C        0      0        2 
  24  chr24_5786437     AOna    T    C        0      0        2 
  24  chr24_5786437     ASom    T    C        0      0        2 
  24  chr24_5786437     HCab    T    C        1      2        2 
  24  chr24_5786437     HPrz    T    C        1      2        2 
  24  chr24_5786437     ZBoe    T    C        0      0        2 
  24  chr24_5786437     ZGre    T    C        0      0        2 
  24  chr24_5786437     ZHar    T    C        0      0        2 
  24  chr24_5786437   Sample    T    C        1      2        2 
  24  chr24_5798229     AAsi    C    G        0      0        2 
  24  chr24_5798229     AKia    C    G        0      0        2 
  24  chr24_5798229     AOna    C    G        0      0        2 
  24  chr24_5798229     ASom    C    G        0      0        2 
  24  chr24_5798229     HCab    C    G        0      0        2 
  24  chr24_5798229     HPrz    C    G        0      0        2 
  24  chr24_5798229     ZBoe    C    G        0      0        2 
  24  chr24_5798229     ZGre    C    G        0      0        2 
  24  chr24_5798229     ZHar    C    G        1      2        2 
  24  chr24_5798229   Sample    C    G        0      0        2 
  24  chr24_5798567     AAsi    C    T        0      0        2 
  24  chr24_5798567     AKia    C    T        0      0        2 
  24  chr24_5798567     AOna    C    T        0      0        2 
  24  chr24_5798567     ASom    C    T        0      0        2 
  24  chr24_5798567     HCab    C    T      0.5      1        2 
  24  chr24_5798567     HPrz    C    T      0.5      1        2 
  24  chr24_5798567     ZBoe    C    T        0      0        2 
  24  chr24_5798567     ZGre    C    T        0      0        2 
  24  chr24_5798567     ZHar    C    T        0      0        2 
  24  chr24_5798567   Sample    C    T        1      2        2 
  24  chr24_5798618     AAsi    T    C        0      0        2 
  24  chr24_5798618     AKia    T    C        0      0        2 
  24  chr24_5798618     AOna    T    C        0      0        2 
  24  chr24_5798618     ASom    T    C        0      0        2 
  24  chr24_5798618     HCab    T    C      0.5      1        2 
  24  chr24_5798618     HPrz    T    C      0.5      1        2 
  24  chr24_5798618     ZBoe    T    C        0      0        2 
  24  chr24_5798618     ZGre    T    C        0      0        2 
  24  chr24_5798618     ZHar    T    C        0      0        2 
  24  chr24_5798618   Sample    T    C        0      0        2 
  24  chr24_5799056     AAsi    T    C        0      0        2 
  24  chr24_5799056     AKia    T    C        0      0        2 
  24  chr24_5799056     AOna    T    C        0      0        2 
  24  chr24_5799056     ASom    T    C        0      0        2 
  24  chr24_5799056     HCab    T    C        0      0        2 
  24  chr24_5799056     HPrz    T    C        0      0        2 
  24  chr24_5799056     ZBoe    T    C        0      0        2 
  24  chr24_5799056     ZGre    T    C      0.5      1        2 
  24  chr24_5799056     ZHar    T    C        0      0        2 
  24  chr24_5799056   Sample    T    C        0      0        2 
  24  chr24_5800934     AAsi    C    T        0      0        2 
  24  chr24_5800934     AKia    C    T        0      0        2 
  24  chr24_5800934     AOna    C    T        0      0        2 
  24  chr24_5800934     ASom    C    T        0      0        2 
  24  chr24_5800934     HCab    C    T        1      2        2 
  24  chr24_5800934     HPrz    C    T        1      2        2 
  24  chr24_5800934     ZBoe    C    T        0      0        2 
  24  chr24_5800934     ZGre    C    T        0      0        2 
  24  chr24_5800934     ZHar    C    T        0      0        2 
  24  chr24_5800934   Sample    C    T        1      2        2 
  24  chr24_5803501     AAsi    G    A        0      0        2 
  24  chr24_5803501     AKia    G    A        0      0        2 
  24  chr24_5803501     AOna    G    A        0      0        2 
  24  chr24_5803501     ASom    G    A        0      0        2 
  24  chr24_5803501     HCab    G    A        1      2        2 
  24  chr24_5803501     HPrz    G    A        1      2        2 
  24  chr24_5803501     ZBoe    G    A        0      0        2 
  24  chr24_5803501     ZGre    G    A        0      0        2 
  24  chr24_5803501     ZHar    G    A        0      0        2 
  24  chr24_5803501   Sample    G    A        1      2        2 
  24  chr24_5810291     AAsi    A    G      0.5      1        2 
  24  chr24_5810291     AKia    A    G        0      0        2 
  24  chr24_5810291     AOna    A    G        0      0        2 
  24  chr24_5810291     ASom    A    G        1      2        2 
  24  chr24_5810291     HCab    A    G        0      0        2 
  24  chr24_5810291     HPrz    A    G        0      0        2 
  24  chr24_5810291     ZBoe    A    G        0      0        2 
  24  chr24_5810291     ZGre    A    G        0      0        2 
  24  chr24_5810291     ZHar    A    G        0      0        2 
  24  chr24_5810291   Sample    A    G        0      0        2 
  24  chr24_5812921     AAsi    C    A        1      2        2 
  24  chr24_5812921     AKia    C    A        0      0        2 
  24  chr24_5812921     AOna    C    A        0      0        2 
  24  chr24_5812921     ASom    C    A        1      2        2 
  24  chr24_5812921     HCab    C    A        0      0        2 
  24  chr24_5812921     HPrz    C    A        0      0        2 
  24  chr24_5812921     ZBoe    C    A        0      0        2 
  24  chr24_5812921     ZGre    C    A        0      0        2 
  24  chr24_5812921     ZHar    C    A        0      0        2 
  24  chr24_5812921   Sample    C    A        0      0        2 
  24  chr24_5814625     AAsi    T    C        0      0        2 
  24  chr24_5814625     AKia    T    C        0      0        2 
  24  chr24_5814625     AOna    T    C        0      0        2 
  24  chr24_5814625     ASom    T    C        0      0        2 
  24  chr24_5814625     HCab    T    C        1      2        2 
  24  chr24_5814625     HPrz    T    C      0.5      1        2 
  24  chr24_5814625     ZBoe    T    C        0      0        2 
  24  chr24_5814625     ZGre    T    C        0      0        2 
  24  chr24_5814625     ZHar    T    C        0      0        2 
  24  chr24_5814625   Sample    T    C        1      2        2 
  24  chr24_5817205     AAsi    A    C        0      0        2 
  24  chr24_5817205     AKia    A    C        0      0        2 
  24  chr24_5817205     AOna    A    C        0      0        2 
  24  chr24_5817205     ASom    A    C        0      0        2 
  24  chr24_5817205     HCab    A    C      0.5      1        2 
  24  chr24_5817205     HPrz    A    C      0.5      1        2 
  24  chr24_5817205     ZBoe    A    C        0      0        2 
  24  chr24_5817205     ZGre    A    C        0      0        2 
  24  chr24_5817205     ZHar    A    C        0      0        2 
  24  chr24_5817205   Sample    A    C        0      0        2 
  24  chr24_5817671     AAsi    A    G        0      0        2 
  24  chr24_5817671     AKia    A    G        0      0        2 
  24  chr24_5817671     AOna    A    G        0      0        2 
  24  chr24_5817671     ASom    A    G        0      0        2 
  24  chr24_5817671     HCab    A    G        1      2        2 
  24  chr24_5817671     HPrz    A    G        1      2        2 
  24  chr24_5817671     ZBoe    A    G        0      0        2 
  24  chr24_5817671     ZGre    A    G        0      0        2 
  24  chr24_5817671     ZHar    A    G        0      0        2 
  24  chr24_5817671   Sample    A    G        1      2        2 
  24  chr24_5820178     AAsi    G    A        0      0        2 
  24  chr24_5820178     AKia    G    A        0      0        2 
  24  chr24_5820178     AOna    G    A        0      0        2 
  24  chr24_5820178     ASom    G    A        0      0        2 
  24  chr24_5820178     HCab    G    A        1      2        2 
  24  chr24_5820178     HPrz    G    A        1      2        2 
  24  chr24_5820178     ZBoe    G    A        0      0        2 
  24  chr24_5820178     ZGre    G    A        0      0        2 
  24  chr24_5820178     ZHar    G    A        0      0        2 
  24  chr24_5820178   Sample    G    A        1      2        2 
  24  chr24_5825128     AAsi    C    T        0      0        2 
  24  chr24_5825128     AKia    C    T        0      0        2 
  24  chr24_5825128     AOna    C    T        0      0        2 
  24  chr24_5825128     ASom    C    T        0      0        2 
  24  chr24_5825128     HCab    C    T        1      2        2 
  24  chr24_5825128     HPrz    C    T        1      2        2 
  24  chr24_5825128     ZBoe    C    T        0      0        2 
  24  chr24_5825128     ZGre    C    T        0      0        2 
  24  chr24_5825128     ZHar    C    T        0      0        2 
  24  chr24_5825128   Sample    C    T        1      2        2 
  24  chr24_5827343     AAsi    T    C        0      0        2 
  24  chr24_5827343     AKia    T    C        0      0        2 
  24  chr24_5827343     AOna    T    C        0      0        2 
  24  chr24_5827343     ASom    T    C        0      0        2 
  24  chr24_5827343     HCab    T    C        0      0        2 
  24  chr24_5827343     HPrz    T    C        0      0        2 
  24  chr24_5827343     ZBoe    T    C        0      0        2 
  24  chr24_5827343     ZGre    T    C        1      2        2 
  24  chr24_5827343     ZHar    T    C        0      0        2 
  24  chr24_5827343   Sample    T    C        0      0        2 
  24  chr24_5835174     AAsi    G    A        0      0        2 
  24  chr24_5835174     AKia    G    A        0      0        2 
  24  chr24_5835174     AOna    G    A        0      0        2 
  24  chr24_5835174     ASom    G    A        0      0        2 
  24  chr24_5835174     HCab    G    A      0.5      1        2 
  24  chr24_5835174     HPrz    G    A        0      0        2 
  24  chr24_5835174     ZBoe    G    A        0      0        2 
  24  chr24_5835174     ZGre    G    A        0      0        2 
  24  chr24_5835174     ZHar    G    A        0      0        2 
  24  chr24_5835174   Sample    G    A        0      0        2 
  24  chr24_5837924     AAsi    A    G        0      0        2 
  24  chr24_5837924     AKia    A    G        0      0        2 
  24  chr24_5837924     AOna    A    G        0      0        2 
  24  chr24_5837924     ASom    A    G        0      0        2 
  24  chr24_5837924     HCab    A    G      0.5      1        2 
  24  chr24_5837924     HPrz    A    G        1      2        2 
  24  chr24_5837924     ZBoe    A    G        0      0        2 
  24  chr24_5837924     ZGre    A    G        0      0        2 
  24  chr24_5837924     ZHar    A    G        0      0        2 
  24  chr24_5837924   Sample    A    G        1      2        2 
  24  chr24_5841478     AAsi    C    A        0      0        2 
  24  chr24_5841478     AKia    C    A      0.5      1        2 
  24  chr24_5841478     AOna    C    A        0      0        2 
  24  chr24_5841478     ASom    C    A        0      0        2 
  24  chr24_5841478     HCab    C    A        0      0        2 
  24  chr24_5841478     HPrz    C    A        0      0        2 
  24  chr24_5841478     ZBoe    C    A        0      0        2 
  24  chr24_5841478     ZGre    C    A        0      0        2 
  24  chr24_5841478     ZHar    C    A        0      0        2 
  24  chr24_5841478   Sample    C    A        0      0        2 
  24  chr24_5842066     AAsi    T    C        0      0        2 
  24  chr24_5842066     AKia    T    C      0.5      1        2 
  24  chr24_5842066     AOna    T    C      0.5      1        2 
  24  chr24_5842066     ASom    T    C        0      0        2 
  24  chr24_5842066     HCab    T    C        0      0        2 
  24  chr24_5842066     HPrz    T    C        0      0        2 
  24  chr24_5842066     ZBoe    T    C        0      0        2 
  24  chr24_5842066     ZGre    T    C        0      0        2 
  24  chr24_5842066     ZHar    T    C        0      0        2 
  24  chr24_5842066   Sample    T    C        1      2        2 
  24  chr24_5842620     AAsi    C    T        0      0        2 
  24  chr24_5842620     AKia    C    T        0      0        2 
  24  chr24_5842620     AOna    C    T        0      0        2 
  24  chr24_5842620     ASom    C    T        0      0        2 
  24  chr24_5842620     HCab    C    T        1      2        2 
  24  chr24_5842620     HPrz    C    T        1      2        2 
  24  chr24_5842620     ZBoe    C    T        0      0        2 
  24  chr24_5842620     ZGre    C    T        0      0        2 
  24  chr24_5842620     ZHar    C    T        0      0        2 
  24  chr24_5842620   Sample    C    T        1      2        2 
  24  chr24_5843831     AAsi    A    G        0      0        2 
  24  chr24_5843831     AKia    A    G        0      0        2 
  24  chr24_5843831     AOna    A    G        0      0        2 
  24  chr24_5843831     ASom    A    G        0      0        2 
  24  chr24_5843831     HCab    A    G        0      0        2 
  24  chr24_5843831     HPrz    A    G        0      0        2 
  24  chr24_5843831     ZBoe    A    G      0.5      1        2 
  24  chr24_5843831     ZGre    A    G        0      0        2 
  24  chr24_5843831     ZHar    A    G        0      0        2 
  24  chr24_5843831   Sample    A    G        0      0        2 
  24  chr24_5853011     AAsi    A    C        0      0        2 
  24  chr24_5853011     AKia    A    C        0      0        2 
  24  chr24_5853011     AOna    A    C        0      0        2 
  24  chr24_5853011     ASom    A    C        0      0        2 
  24  chr24_5853011     HCab    A    C        0      0        2 
  24  chr24_5853011     HPrz    A    C        0      0        2 
  24  chr24_5853011     ZBoe    A    C        0      0        2 
  24  chr24_5853011     ZGre    A    C        1      2        2 
  24  chr24_5853011     ZHar    A    C        0      0        2 
  24  chr24_5853011   Sample    A    C        0      0        2 
  24  chr24_5861687     AAsi    A    T        0      0        2 
  24  chr24_5861687     AKia    A    T        0      0        2 
  24  chr24_5861687     AOna    A    T        0      0        2 
  24  chr24_5861687     ASom    A    T        0      0        2 
  24  chr24_5861687     HCab    A    T        1      2        2 
  24  chr24_5861687     HPrz    A    T        1      2        2 
  24  chr24_5861687     ZBoe    A    T        0      0        2 
  24  chr24_5861687     ZGre    A    T        0      0        2 
  24  chr24_5861687     ZHar    A    T        0      0        2 
  24  chr24_5861687   Sample    A    T        1      2        2 
  24  chr24_5862090     AAsi    T    C        0      0        2 
  24  chr24_5862090     AKia    T    C        0      0        2 
  24  chr24_5862090     AOna    T    C        0      0        2 
  24  chr24_5862090     ASom    T    C        0      0        2 
  24  chr24_5862090     HCab    T    C        0      0        2 
  24  chr24_5862090     HPrz    T    C        0      0        2 
  24  chr24_5862090     ZBoe    T    C        0      0        2 
  24  chr24_5862090     ZGre    T    C        1      2        2 
  24  chr24_5862090     ZHar    T    C        0      0        2 
  24  chr24_5862090   Sample    T    C        0      0        2 
  24  chr24_5864726     AAsi    T    C        1      2        2 
  24  chr24_5864726     AKia    T    C      0.5      1        2 
  24  chr24_5864726     AOna    T    C        0      0        2 
  24  chr24_5864726     ASom    T    C        1      2        2 
  24  chr24_5864726     HCab    T    C        0      0        2 
  24  chr24_5864726     HPrz    T    C        0      0        2 
  24  chr24_5864726     ZBoe    T    C        0      0        2 
  24  chr24_5864726     ZGre    T    C        0      0        2 
  24  chr24_5864726     ZHar    T    C        0      0        2 
  24  chr24_5864726   Sample    T    C        0      0        2 
  24  chr24_5868421     AAsi    C    G        0      0        2 
  24  chr24_5868421     AKia    C    G        0      0        2 
  24  chr24_5868421     AOna    C    G        0      0        2 
  24  chr24_5868421     ASom    C    G        0      0        2 
  24  chr24_5868421     HCab    C    G        1      2        2 
  24  chr24_5868421     HPrz    C    G        1      2        2 
  24  chr24_5868421     ZBoe    C    G        0      0        2 
  24  chr24_5868421     ZGre    C    G        0      0        2 
  24  chr24_5868421     ZHar    C    G        0      0        2 
  24  chr24_5868421   Sample    C    G        1      2        2 
  24  chr24_5868839     AAsi    A    G        0      0        2 
  24  chr24_5868839     AKia    A    G        0      0        2 
  24  chr24_5868839     AOna    A    G        0      0        2 
  24  chr24_5868839     ASom    A    G        0      0        2 
  24  chr24_5868839     HCab    A    G        1      2        2 
  24  chr24_5868839     HPrz    A    G        1      2        2 
  24  chr24_5868839     ZBoe    A    G        0      0        2 
  24  chr24_5868839     ZGre    A    G        0      0        2 
  24  chr24_5868839     ZHar    A    G        0      0        2 
  24  chr24_5868839   Sample    A    G        1      2        2 
  24  chr24_5872040     AAsi    A    C        0      0        2 
  24  chr24_5872040     AKia    A    C        0      0        2 
  24  chr24_5872040     AOna    A    C        0      0        2 
  24  chr24_5872040     ASom    A    C        0      0        2 
  24  chr24_5872040     HCab    A    C        0      0        2 
  24  chr24_5872040     HPrz    A    C        0      0        2 
  24  chr24_5872040     ZBoe    A    C        0      0        2 
  24  chr24_5872040     ZGre    A    C        1      2        2 
  24  chr24_5872040     ZHar    A    C        0      0        2 
  24  chr24_5872040   Sample    A    C        0      0        2 
  24  chr24_5875748     AAsi    A    T        1      2        2 
  24  chr24_5875748     AKia    A    T        0      0        2 
  24  chr24_5875748     AOna    A    T        0      0        2 
  24  chr24_5875748     ASom    A    T        0      0        2 
  24  chr24_5875748     HCab    A    T        0      0        2 
  24  chr24_5875748     HPrz    A    T        0      0        2 
  24  chr24_5875748     ZBoe    A    T        0      0        2 
  24  chr24_5875748     ZGre    A    T        0      0        2 
  24  chr24_5875748     ZHar    A    T        0      0        2 
  24  chr24_5875748   Sample    A    T        0      0        2 
  24  chr24_5878432     AAsi    T    C        0      0        2 
  24  chr24_5878432     AKia    T    C        0      0        2 
  24  chr24_5878432     AOna    T    C      0.5      1        2 
  24  chr24_5878432     ASom    T    C        0      0        2 
  24  chr24_5878432     HCab    T    C        0      0        2 
  24  chr24_5878432     HPrz    T    C        0      0        2 
  24  chr24_5878432     ZBoe    T    C        0      0        2 
  24  chr24_5878432     ZGre    T    C        0      0        2 
  24  chr24_5878432     ZHar    T    C        0      0        2 
  24  chr24_5878432   Sample    T    C        0      0        2 
  24  chr24_5890439     AAsi    T    G        0      0        2 
  24  chr24_5890439     AKia    T    G        0      0        2 
  24  chr24_5890439     AOna    T    G        0      0        2 
  24  chr24_5890439     ASom    T    G        0      0        2 
  24  chr24_5890439     HCab    T    G        0      0        2 
  24  chr24_5890439     HPrz    T    G        0      0        2 
  24  chr24_5890439     ZBoe    T    G        0      0        2 
  24  chr24_5890439     ZGre    T    G        0      0        2 
  24  chr24_5890439     ZHar    T    G        1      2        2 
  24  chr24_5890439   Sample    T    G        0      0        2 
  24  chr24_5894854     AAsi    C    T        0      0        2 
  24  chr24_5894854     AKia    C    T        0      0        2 
  24  chr24_5894854     AOna    C    T        0      0        2 
  24  chr24_5894854     ASom    C    T        0      0        2 
  24  chr24_5894854     HCab    C    T        0      0        2 
  24  chr24_5894854     HPrz    C    T        0      0        2 
  24  chr24_5894854     ZBoe    C    T        0      0        2 
  24  chr24_5894854     ZGre    C    T        0      0        2 
  24  chr24_5894854     ZHar    C    T        1      2        2 
  24  chr24_5894854   Sample    C    T        0      0        2 
  24  chr24_5895878     AAsi    C    T        0      0        2 
  24  chr24_5895878     AKia    C    T        0      0        2 
  24  chr24_5895878     AOna    C    T        0      0        2 
  24  chr24_5895878     ASom    C    T        0      0        2 
  24  chr24_5895878     HCab    C    T      0.5      1        2 
  24  chr24_5895878     HPrz    C    T        1      2        2 
  24  chr24_5895878     ZBoe    C    T        0      0        2 
  24  chr24_5895878     ZGre    C    T        0      0        2 
  24  chr24_5895878     ZHar    C    T        0      0        2 
  24  chr24_5895878   Sample    C    T        0      0        2 
  24  chr24_5899344     AAsi    C    G        0      0        2 
  24  chr24_5899344     AKia    C    G        1      2        2 
  24  chr24_5899344     AOna    C    G      0.5      1        2 
  24  chr24_5899344     ASom    C    G        0      0        2 
  24  chr24_5899344     HCab    C    G        0      0        2 
  24  chr24_5899344     HPrz    C    G        0      0        2 
  24  chr24_5899344     ZBoe    C    G        0      0        2 
  24  chr24_5899344     ZGre    C    G        0      0        2 
  24  chr24_5899344     ZHar    C    G        0      0        2 
  24  chr24_5899344   Sample    C    G        0      0        2 
  24  chr24_5900895     AAsi    T    C        0      0        2 
  24  chr24_5900895     AKia    T    C        0      0        2 
  24  chr24_5900895     AOna    T    C        0      0        2 
  24  chr24_5900895     ASom    T    C        0      0        2 
  24  chr24_5900895     HCab    T    C        0      0        2 
  24  chr24_5900895     HPrz    T    C        0      0        2 
  24  chr24_5900895     ZBoe    T    C        0      0        2 
  24  chr24_5900895     ZGre    T    C        1      2        2 
  24  chr24_5900895     ZHar    T    C        0      0        2 
  24  chr24_5900895   Sample    T    C        0      0        2 
  24  chr24_5908748     AAsi    T    G        0      0        2 
  24  chr24_5908748     AKia    T    G        0      0        2 
  24  chr24_5908748     AOna    T    G        0      0        2 
  24  chr24_5908748     ASom    T    G        0      0        2 
  24  chr24_5908748     HCab    T    G        0      0        2 
  24  chr24_5908748     HPrz    T    G        0      0        2 
  24  chr24_5908748     ZBoe    T    G      0.5      1        2 
  24  chr24_5908748     ZGre    T    G        0      0        2 
  24  chr24_5908748     ZHar    T    G        0      0        2 
  24  chr24_5908748   Sample    T    G        0      0        2 
  24  chr24_5915232     AAsi    C    A        0      0        2 
  24  chr24_5915232     AKia    C    A        0      0        2 
  24  chr24_5915232     AOna    C    A        0      0        2 
  24  chr24_5915232     ASom    C    A        0      0        2 
  24  chr24_5915232     HCab    C    A        1      2        2 
  24  chr24_5915232     HPrz    C    A        1      2        2 
  24  chr24_5915232     ZBoe    C    A        0      0        2 
  24  chr24_5915232     ZGre    C    A        0      0        2 
  24  chr24_5915232     ZHar    C    A        0      0        2 
  24  chr24_5915232   Sample    C    A        1      2        2 
  24  chr24_5935396     AAsi    C    T        0      0        2 
  24  chr24_5935396     AKia    C    T        0      0        2 
  24  chr24_5935396     AOna    C    T        0      0        2 
  24  chr24_5935396     ASom    C    T        0      0        2 
  24  chr24_5935396     HCab    C    T        1      2        2 
  24  chr24_5935396     HPrz    C    T        1      2        2 
  24  chr24_5935396     ZBoe    C    T        0      0        2 
  24  chr24_5935396     ZGre    C    T        0      0        2 
  24  chr24_5935396     ZHar    C    T        0      0        2 
  24  chr24_5935396   Sample    C    T        1      2        2 
  24  chr24_5935498     AAsi    G    A        0      0        2 
  24  chr24_5935498     AKia    G    A        0      0        2 
  24  chr24_5935498     AOna    G    A        0      0        2 
  24  chr24_5935498     ASom    G    A        0      0        2 
  24  chr24_5935498     HCab    G    A        1      2        2 
  24  chr24_5935498     HPrz    G    A        1      2        2 
  24  chr24_5935498     ZBoe    G    A        0      0        2 
  24  chr24_5935498     ZGre    G    A        0      0        2 
  24  chr24_5935498     ZHar    G    A        0      0        2 
  24  chr24_5935498   Sample    G    A        1      2        2 
  24  chr24_5953282     AAsi    C    T      0.5      1        2 
  24  chr24_5953282     AKia    C    T        0      0        2 
  24  chr24_5953282     AOna    C    T        0      0        2 
  24  chr24_5953282     ASom    C    T        0      0        2 
  24  chr24_5953282     HCab    C    T        0      0        2 
  24  chr24_5953282     HPrz    C    T        0      0        2 
  24  chr24_5953282     ZBoe    C    T        0      0        2 
  24  chr24_5953282     ZGre    C    T        0      0        2 
  24  chr24_5953282     ZHar    C    T        0      0        2 
  24  chr24_5953282   Sample    C    T        0      0        2 
  24  chr24_5971757     AAsi    G    A      0.5      1        2 
  24  chr24_5971757     AKia    G    A        0      0        2 
  24  chr24_5971757     AOna    G    A        0      0        2 
  24  chr24_5971757     ASom    G    A        0      0        2 
  24  chr24_5971757     HCab    G    A        0      0        2 
  24  chr24_5971757     HPrz    G    A        0      0        2 
  24  chr24_5971757     ZBoe    G    A        0      0        2 
  24  chr24_5971757     ZGre    G    A        0      0        2 
  24  chr24_5971757     ZHar    G    A        0      0        2 
  24  chr24_5971757   Sample    G    A        0      0        2 
  24  chr24_5977174     AAsi    C    T        0      0        2 
  24  chr24_5977174     AKia    C    T        0      0        2 
  24  chr24_5977174     AOna    C    T        0      0        2 
  24  chr24_5977174     ASom    C    T        0      0        2 
  24  chr24_5977174     HCab    C    T      0.5      1        2 
  24  chr24_5977174     HPrz    C    T        0      0        2 
  24  chr24_5977174     ZBoe    C    T        0      0        2 
  24  chr24_5977174     ZGre    C    T        0      0        2 
  24  chr24_5977174     ZHar    C    T        0      0        2 
  24  chr24_5977174   Sample    C    T        0      0        2 
  24  chr24_5978230     AAsi    G    A        0      0        2 
  24  chr24_5978230     AKia    G    A        0      0        2 
  24  chr24_5978230     AOna    G    A        0      0        2 
  24  chr24_5978230     ASom    G    A        0      0        2 
  24  chr24_5978230     HCab    G    A        1      2        2 
  24  chr24_5978230     HPrz    G    A        1      2        2 
  24  chr24_5978230     ZBoe    G    A        0      0        2 
  24  chr24_5978230     ZGre    G    A        0      0        2 
  24  chr24_5978230     ZHar    G    A        0      0        2 
  24  chr24_5978230   Sample    G    A        1      2        2 
  24  chr24_5986917     AAsi    G    C        0      0        2 
  24  chr24_5986917     AKia    G    C        0      0        2 
  24  chr24_5986917     AOna    G    C        0      0        2 
  24  chr24_5986917     ASom    G    C        0      0        2 
  24  chr24_5986917     HCab    G    C        1      2        2 
  24  chr24_5986917     HPrz    G    C        1      2        2 
  24  chr24_5986917     ZBoe    G    C        0      0        2 
  24  chr24_5986917     ZGre    G    C        0      0        2 
  24  chr24_5986917     ZHar    G    C        0      0        2 
  24  chr24_5986917   Sample    G    C        1      2        2 
  24  chr24_5990861     AAsi    C    T        0      0        2 
  24  chr24_5990861     AKia    C    T        0      0        2 
  24  chr24_5990861     AOna    C    T        0      0        2 
  24  chr24_5990861     ASom    C    T        0      0        2 
  24  chr24_5990861     HCab    C    T        0      0        2 
  24  chr24_5990861     HPrz    C    T        1      2        2 
  24  chr24_5990861     ZBoe    C    T        0      0        2 
  24  chr24_5990861     ZGre    C    T        0      0        2 
  24  chr24_5990861     ZHar    C    T        0      0        2 
  24  chr24_5990861   Sample    C    T        0      0        2 
  24  chr24_5995156     AAsi    A    C        0      0        2 
  24  chr24_5995156     AKia    A    C        0      0        2 
  24  chr24_5995156     AOna    A    C        0      0        2 
  24  chr24_5995156     ASom    A    C        0      0        2 
  24  chr24_5995156     HCab    A    C        0      0        2 
  24  chr24_5995156     HPrz    A    C        0      0        2 
  24  chr24_5995156     ZBoe    A    C        0      0        2 
  24  chr24_5995156     ZGre    A    C        0      0        2 
  24  chr24_5995156     ZHar    A    C      0.5      1        2 
  24  chr24_5995156   Sample    A    C        0      0        2 
  24  chr24_6003190     AAsi    A    G        0      0        2 
  24  chr24_6003190     AKia    A    G        0      0        2 
  24  chr24_6003190     AOna    A    G        0      0        2 
  24  chr24_6003190     ASom    A    G        0      0        2 
  24  chr24_6003190     HCab    A    G        1      2        2 
  24  chr24_6003190     HPrz    A    G        1      2        2 
  24  chr24_6003190     ZBoe    A    G        0      0        2 
  24  chr24_6003190     ZGre    A    G        0      0        2 
  24  chr24_6003190     ZHar    A    G        0      0        2 
  24  chr24_6003190   Sample    A    G        1      2        2 
  24  chr24_6019725     AAsi    G    A        0      0        2 
  24  chr24_6019725     AKia    G    A        0      0        2 
  24  chr24_6019725     AOna    G    A        0      0        2 
  24  chr24_6019725     ASom    G    A        0      0        2 
  24  chr24_6019725     HCab    G    A        0      0        2 
  24  chr24_6019725     HPrz    G    A        0      0        2 
  24  chr24_6019725     ZBoe    G    A        0      0        2 
  24  chr24_6019725     ZGre    G    A        1      2        2 
  24  chr24_6019725     ZHar    G    A        1      2        2 
  24  chr24_6019725   Sample    G    A        0      0        2 
  24  chr24_6035349     AAsi    C    A        0      0        2 
  24  chr24_6035349     AKia    C    A        0      0        2 
  24  chr24_6035349     AOna    C    A        0      0        2 
  24  chr24_6035349     ASom    C    A        0      0        2 
  24  chr24_6035349     HCab    C    A        1      2        2 
  24  chr24_6035349     HPrz    C    A        1      2        2 
  24  chr24_6035349     ZBoe    C    A        0      0        2 
  24  chr24_6035349     ZGre    C    A        0      0        2 
  24  chr24_6035349     ZHar    C    A        0      0        2 
  24  chr24_6035349   Sample    C    A        1      2        2 
  24  chr24_6038871     AAsi    C    T        0      0        2 
  24  chr24_6038871     AKia    C    T        0      0        2 
  24  chr24_6038871     AOna    C    T        0      0        2 
  24  chr24_6038871     ASom    C    T        0      0        2 
  24  chr24_6038871     HCab    C    T        0      0        2 
  24  chr24_6038871     HPrz    C    T        1      2        2 
  24  chr24_6038871     ZBoe    C    T        0      0        2 
  24  chr24_6038871     ZGre    C    T        0      0        2 
  24  chr24_6038871     ZHar    C    T        0      0        2 
  24  chr24_6038871   Sample    C    T        0      0        2 
  24  chr24_6039635     AAsi    C    T        0      0        2 
  24  chr24_6039635     AKia    C    T        0      0        2 
  24  chr24_6039635     AOna    C    T        0      0        2 
  24  chr24_6039635     ASom    C    T        0      0        2 
  24  chr24_6039635     HCab    C    T        0      0        2 
  24  chr24_6039635     HPrz    C    T        0      0        2 
  24  chr24_6039635     ZBoe    C    T        0      0        2 
  24  chr24_6039635     ZGre    C    T        0      0        2 
  24  chr24_6039635     ZHar    C    T        1      2        2 
  24  chr24_6039635   Sample    C    T        0      0        2 
  24  chr24_6050469     AAsi    T    C        0      0        2 
  24  chr24_6050469     AKia    T    C        0      0        2 
  24  chr24_6050469     AOna    T    C        0      0        2 
  24  chr24_6050469     ASom    T    C        0      0        2 
  24  chr24_6050469     HCab    T    C      0.5      1        2 
  24  chr24_6050469     HPrz    T    C        0      0        2 
  24  chr24_6050469     ZBoe    T    C        0      0        2 
  24  chr24_6050469     ZGre    T    C        0      0        2 
  24  chr24_6050469     ZHar    T    C        0      0        2 
  24  chr24_6050469   Sample    T    C        0      0        2 
  24  chr24_6052088     AAsi    A    T        0      0        2 
  24  chr24_6052088     AKia    A    T        0      0        2 
  24  chr24_6052088     AOna    A    T        0      0        2 
  24  chr24_6052088     ASom    A    T        0      0        2 
  24  chr24_6052088     HCab    A    T      0.5      1        2 
  24  chr24_6052088     HPrz    A    T        0      0        2 
  24  chr24_6052088     ZBoe    A    T        0      0        2 
  24  chr24_6052088     ZGre    A    T        0      0        2 
  24  chr24_6052088     ZHar    A    T        0      0        2 
  24  chr24_6052088   Sample    A    T        0      0        2 
  24  chr24_6052149     AAsi    T    G        0      0        2 
  24  chr24_6052149     AKia    T    G        0      0        2 
  24  chr24_6052149     AOna    T    G      0.5      1        2 
  24  chr24_6052149     ASom    T    G        0      0        2 
  24  chr24_6052149     HCab    T    G        0      0        2 
  24  chr24_6052149     HPrz    T    G        0      0        2 
  24  chr24_6052149     ZBoe    T    G        0      0        2 
  24  chr24_6052149     ZGre    T    G        0      0        2 
  24  chr24_6052149     ZHar    T    G        0      0        2 
  24  chr24_6052149   Sample    T    G        0      0        2 
  24  chr24_6063877     AAsi    A    G        0      0        2 
  24  chr24_6063877     AKia    A    G        0      0        2 
  24  chr24_6063877     AOna    A    G        0      0        2 
  24  chr24_6063877     ASom    A    G        0      0        2 
  24  chr24_6063877     HCab    A    G        0      0        2 
  24  chr24_6063877     HPrz    A    G        0      0        2 
  24  chr24_6063877     ZBoe    A    G        0      0        2 
  24  chr24_6063877     ZGre    A    G        1      2        2 
  24  chr24_6063877     ZHar    A    G        0      0        2 
  24  chr24_6063877   Sample    A    G        0      0        2 
  24  chr24_6064149     AAsi    C    T        0      0        2 
  24  chr24_6064149     AKia    C    T        0      0        2 
  24  chr24_6064149     AOna    C    T        0      0        2 
  24  chr24_6064149     ASom    C    T        0      0        2 
  24  chr24_6064149     HCab    C    T        1      2        2 
  24  chr24_6064149     HPrz    C    T        1      2        2 
  24  chr24_6064149     ZBoe    C    T        0      0        2 
  24  chr24_6064149     ZGre    C    T        0      0        2 
  24  chr24_6064149     ZHar    C    T        0      0        2 
  24  chr24_6064149   Sample    C    T        1      2        2 
  24  chr24_6064288     AAsi    G    C        0      0        2 
  24  chr24_6064288     AKia    G    C        0      0        2 
  24  chr24_6064288     AOna    G    C      0.5      1        2 
  24  chr24_6064288     ASom    G    C        0      0        2 
  24  chr24_6064288     HCab    G    C        0      0        2 
  24  chr24_6064288     HPrz    G    C        0      0        2 
  24  chr24_6064288     ZBoe    G    C        0      0        2 
  24  chr24_6064288     ZGre    G    C        0      0        2 
  24  chr24_6064288     ZHar    G    C        0      0        2 
  24  chr24_6064288   Sample    G    C        0      0        2 
  24  chr24_6075057     AAsi    G    C        0      0        2 
  24  chr24_6075057     AKia    G    C        0      0        2 
  24  chr24_6075057     AOna    G    C        0      0        2 
  24  chr24_6075057     ASom    G    C        0      0        2 
  24  chr24_6075057     HCab    G    C        0      0        2 
  24  chr24_6075057     HPrz    G    C        0      0        2 
  24  chr24_6075057     ZBoe    G    C      0.5      1        2 
  24  chr24_6075057     ZGre    G    C        0      0        2 
  24  chr24_6075057     ZHar    G    C        0      0        2 
  24  chr24_6075057   Sample    G    C        0      0        2 
  24  chr24_6079616     AAsi    A    G        0      0        2 
  24  chr24_6079616     AKia    A    G        0      0        2 
  24  chr24_6079616     AOna    A    G        0      0        2 
  24  chr24_6079616     ASom    A    G        0      0        2 
  24  chr24_6079616     HCab    A    G        0      0        2 
  24  chr24_6079616     HPrz    A    G        0      0        2 
  24  chr24_6079616     ZBoe    A    G        1      2        2 
  24  chr24_6079616     ZGre    A    G        0      0        2 
  24  chr24_6079616     ZHar    A    G      0.5      1        2 
  24  chr24_6079616   Sample    A    G        0      0        2 
  24  chr24_6080548     AAsi    G    A        0      0        2 
  24  chr24_6080548     AKia    G    A        1      2        2 
  24  chr24_6080548     AOna    G    A        1      2        2 
  24  chr24_6080548     ASom    G    A        0      0        2 
  24  chr24_6080548     HCab    G    A        0      0        2 
  24  chr24_6080548     HPrz    G    A        0      0        2 
  24  chr24_6080548     ZBoe    G    A        0      0        2 
  24  chr24_6080548     ZGre    G    A        0      0        2 
  24  chr24_6080548     ZHar    G    A        0      0        2 
  24  chr24_6080548   Sample    G    A        0      0        2 
  24  chr24_6088154     AAsi    G    A        0      0        2 
  24  chr24_6088154     AKia    G    A        0      0        2 
  24  chr24_6088154     AOna    G    A      0.5      1        2 
  24  chr24_6088154     ASom    G    A        0      0        2 
  24  chr24_6088154     HCab    G    A        0      0        2 
  24  chr24_6088154     HPrz    G    A        0      0        2 
  24  chr24_6088154     ZBoe    G    A        0      0        2 
  24  chr24_6088154     ZGre    G    A        0      0        2 
  24  chr24_6088154     ZHar    G    A        0      0        2 
  24  chr24_6088154   Sample    G    A        0      0        2 
  24  chr24_6099426     AAsi    T    C        0      0        2 
  24  chr24_6099426     AKia    T    C        0      0        2 
  24  chr24_6099426     AOna    T    C      0.5      1        2 
  24  chr24_6099426     ASom    T    C        0      0        2 
  24  chr24_6099426     HCab    T    C        0      0        2 
  24  chr24_6099426     HPrz    T    C        0      0        2 
  24  chr24_6099426     ZBoe    T    C        0      0        2 
  24  chr24_6099426     ZGre    T    C        0      0        2 
  24  chr24_6099426     ZHar    T    C        0      0        2 
  24  chr24_6099426   Sample    T    C        0      0        2 
  24  chr24_6110926     AAsi    G    A        0      0        2 
  24  chr24_6110926     AKia    G    A        0      0        2 
  24  chr24_6110926     AOna    G    A        0      0        2 
  24  chr24_6110926     ASom    G    A        0      0        2 
  24  chr24_6110926     HCab    G    A        1      2        2 
  24  chr24_6110926     HPrz    G    A        1      2        2 
  24  chr24_6110926     ZBoe    G    A        0      0        2 
  24  chr24_6110926     ZGre    G    A        0      0        2 
  24  chr24_6110926     ZHar    G    A        0      0        2 
  24  chr24_6110926   Sample    G    A        1      2        2 
  24  chr24_6112281     AAsi    G    A        0      0        2 
  24  chr24_6112281     AKia    G    A        0      0        2 
  24  chr24_6112281     AOna    G    A        0      0        2 
  24  chr24_6112281     ASom    G    A        0      0        2 
  24  chr24_6112281     HCab    G    A        1      2        2 
  24  chr24_6112281     HPrz    G    A        1      2        2 
  24  chr24_6112281     ZBoe    G    A        0      0        2 
  24  chr24_6112281     ZGre    G    A        0      0        2 
  24  chr24_6112281     ZHar    G    A        0      0        2 
  24  chr24_6112281   Sample    G    A        1      2        2 
  24  chr24_6112491     AAsi    T    C        0      0        2 
  24  chr24_6112491     AKia    T    C        0      0        2 
  24  chr24_6112491     AOna    T    C        0      0        2 
  24  chr24_6112491     ASom    T    C        0      0        2 
  24  chr24_6112491     HCab    T    C        1      2        2 
  24  chr24_6112491     HPrz    T    C        1      2        2 
  24  chr24_6112491     ZBoe    T    C        0      0        2 
  24  chr24_6112491     ZGre    T    C        0      0        2 
  24  chr24_6112491     ZHar    T    C        0      0        2 
  24  chr24_6112491   Sample    T    C        1      2        2 
  24  chr24_6125460     AAsi    G    C        0      0        2 
  24  chr24_6125460     AKia    G    C        0      0        2 
  24  chr24_6125460     AOna    G    C        0      0        2 
  24  chr24_6125460     ASom    G    C        1      2        2 
  24  chr24_6125460     HCab    G    C        0      0        2 
  24  chr24_6125460     HPrz    G    C        0      0        2 
  24  chr24_6125460     ZBoe    G    C        0      0        2 
  24  chr24_6125460     ZGre    G    C        0      0        2 
  24  chr24_6125460     ZHar    G    C        0      0        2 
  24  chr24_6125460   Sample    G    C        0      0        2 
  24  chr24_6128368     AAsi    G    A        0      0        2 
  24  chr24_6128368     AKia    G    A        0      0        2 
  24  chr24_6128368     AOna    G    A        0      0        2 
  24  chr24_6128368     ASom    G    A        0      0        2 
  24  chr24_6128368     HCab    G    A        1      2        2 
  24  chr24_6128368     HPrz    G    A        1      2        2 
  24  chr24_6128368     ZBoe    G    A        0      0        2 
  24  chr24_6128368     ZGre    G    A        0      0        2 
  24  chr24_6128368     ZHar    G    A        0      0        2 
  24  chr24_6128368   Sample    G    A        1      2        2 
  24  chr24_6130324     AAsi    G    T        1      2        2 
  24  chr24_6130324     AKia    G    T        0      0        2 
  24  chr24_6130324     AOna    G    T        0      0        2 
  24  chr24_6130324     ASom    G    T        1      2        2 
  24  chr24_6130324     HCab    G    T        0      0        2 
  24  chr24_6130324     HPrz    G    T        0      0        2 
  24  chr24_6130324     ZBoe    G    T        0      0        2 
  24  chr24_6130324     ZGre    G    T        0      0        2 
  24  chr24_6130324     ZHar    G    T        0      0        2 
  24  chr24_6130324   Sample    G    T        0      0        2 
  24  chr24_6135319     AAsi    A    T        0      0        2 
  24  chr24_6135319     AKia    A    T        0      0        2 
  24  chr24_6135319     AOna    A    T      0.5      1        2 
  24  chr24_6135319     ASom    A    T        0      0        2 
  24  chr24_6135319     HCab    A    T        0      0        2 
  24  chr24_6135319     HPrz    A    T        0      0        2 
  24  chr24_6135319     ZBoe    A    T        0      0        2 
  24  chr24_6135319     ZGre    A    T        0      0        2 
  24  chr24_6135319     ZHar    A    T        0      0        2 
  24  chr24_6135319   Sample    A    T        0      0        2 
  24  chr24_6140057     AAsi    C    T        0      0        2 
  24  chr24_6140057     AKia    C    T        0      0        2 
  24  chr24_6140057     AOna    C    T        0      0        2 
  24  chr24_6140057     ASom    C    T        0      0        2 
  24  chr24_6140057     HCab    C    T      0.5      1        2 
  24  chr24_6140057     HPrz    C    T        0      0        2 
  24  chr24_6140057     ZBoe    C    T        0      0        2 
  24  chr24_6140057     ZGre    C    T        0      0        2 
  24  chr24_6140057     ZHar    C    T        0      0        2 
  24  chr24_6140057   Sample    C    T        1      2        2 
  24  chr24_6156003     AAsi    G    A        0      0        2 
  24  chr24_6156003     AKia    G    A        0      0        2 
  24  chr24_6156003     AOna    G    A        0      0        2 
  24  chr24_6156003     ASom    G    A        0      0        2 
  24  chr24_6156003     HCab    G    A        1      2        2 
  24  chr24_6156003     HPrz    G    A        1      2        2 
  24  chr24_6156003     ZBoe    G    A        0      0        2 
  24  chr24_6156003     ZGre    G    A        0      0        2 
  24  chr24_6156003     ZHar    G    A        0      0        2 
  24  chr24_6156003   Sample    G    A        1      2        2 
  24  chr24_6160705     AAsi    G    A        0      0        2 
  24  chr24_6160705     AKia    G    A        0      0        2 
  24  chr24_6160705     AOna    G    A      0.5      1        2 
  24  chr24_6160705     ASom    G    A        0      0        2 
  24  chr24_6160705     HCab    G    A        0      0        2 
  24  chr24_6160705     HPrz    G    A        0      0        2 
  24  chr24_6160705     ZBoe    G    A        0      0        2 
  24  chr24_6160705     ZGre    G    A        0      0        2 
  24  chr24_6160705     ZHar    G    A        0      0        2 
  24  chr24_6160705   Sample    G    A        0      0        2 
  24  chr24_6161065     AAsi    G    A        0      0        2 
  24  chr24_6161065     AKia    G    A        0      0        2 
  24  chr24_6161065     AOna    G    A        0      0        2 
  24  chr24_6161065     ASom    G    A        0      0        2 
  24  chr24_6161065     HCab    G    A        0      0        2 
  24  chr24_6161065     HPrz    G    A        0      0        2 
  24  chr24_6161065     ZBoe    G    A      0.5      1        2 
  24  chr24_6161065     ZGre    G    A        0      0        2 
  24  chr24_6161065     ZHar    G    A        0      0        2 
  24  chr24_6161065   Sample    G    A        0      0        2 
  24  chr24_6164143     AAsi    G    T        0      0        2 
  24  chr24_6164143     AKia    G    T        0      0        2 
  24  chr24_6164143     AOna    G    T      0.5      1        2 
  24  chr24_6164143     ASom    G    T        0      0        2 
  24  chr24_6164143     HCab    G    T        0      0        2 
  24  chr24_6164143     HPrz    G    T        0      0        2 
  24  chr24_6164143     ZBoe    G    T        0      0        2 
  24  chr24_6164143     ZGre    G    T        0      0        2 
  24  chr24_6164143     ZHar    G    T        0      0        2 
  24  chr24_6164143   Sample    G    T        0      0        2 
  24  chr24_6171981     AAsi    A    G        0      0        2 
  24  chr24_6171981     AKia    A    G        0      0        2 
  24  chr24_6171981     AOna    A    G        0      0        2 
  24  chr24_6171981     ASom    A    G        0      0        2 
  24  chr24_6171981     HCab    A    G      0.5      1        2 
  24  chr24_6171981     HPrz    A    G        1      2        2 
  24  chr24_6171981     ZBoe    A    G        0      0        2 
  24  chr24_6171981     ZGre    A    G        0      0        2 
  24  chr24_6171981     ZHar    A    G        0      0        2 
  24  chr24_6171981   Sample    A    G        0      0        2 
  24  chr24_6180811     AAsi    G    A        0      0        2 
  24  chr24_6180811     AKia    G    A        0      0        2 
  24  chr24_6180811     AOna    G    A        0      0        2 
  24  chr24_6180811     ASom    G    A        0      0        2 
  24  chr24_6180811     HCab    G    A        0      0        2 
  24  chr24_6180811     HPrz    G    A        0      0        2 
  24  chr24_6180811     ZBoe    G    A        0      0        2 
  24  chr24_6180811     ZGre    G    A        1      2        2 
  24  chr24_6180811     ZHar    G    A        0      0        2 
  24  chr24_6180811   Sample    G    A        0      0        2 
  24  chr24_6186436     AAsi    T    C        0      0        2 
  24  chr24_6186436     AKia    T    C        0      0        2 
  24  chr24_6186436     AOna    T    C        0      0        2 
  24  chr24_6186436     ASom    T    C        0      0        2 
  24  chr24_6186436     HCab    T    C      0.5      1        2 
  24  chr24_6186436     HPrz    T    C        0      0        2 
  24  chr24_6186436     ZBoe    T    C        0      0        2 
  24  chr24_6186436     ZGre    T    C        0      0        2 
  24  chr24_6186436     ZHar    T    C        0      0        2 
  24  chr24_6186436   Sample    T    C        0      0        2 
  24  chr24_6186624     AAsi    T    C        0      0        2 
  24  chr24_6186624     AKia    T    C        0      0        2 
  24  chr24_6186624     AOna    T    C        0      0        2 
  24  chr24_6186624     ASom    T    C        0      0        2 
  24  chr24_6186624     HCab    T    C        0      0        2 
  24  chr24_6186624     HPrz    T    C        0      0        2 
  24  chr24_6186624     ZBoe    T    C        0      0        2 
  24  chr24_6186624     ZGre    T    C        0      0        2 
  24  chr24_6186624     ZHar    T    C        1      2        2 
  24  chr24_6186624   Sample    T    C        0      0        2 
  24  chr24_6190255     AAsi    T    C        0      0        2 
  24  chr24_6190255     AKia    T    C        0      0        2 
  24  chr24_6190255     AOna    T    C        0      0        2 
  24  chr24_6190255     ASom    T    C        0      0        2 
  24  chr24_6190255     HCab    T    C        0      0        2 
  24  chr24_6190255     HPrz    T    C        0      0        2 
  24  chr24_6190255     ZBoe    T    C        0      0        2 
  24  chr24_6190255     ZGre    T    C        1      2        2 
  24  chr24_6190255     ZHar    T    C        0      0        2 
  24  chr24_6190255   Sample    T    C        0      0        2 
  24  chr24_6194302     AAsi    A    G        0      0        2 
  24  chr24_6194302     AKia    A    G        0      0        2 
  24  chr24_6194302     AOna    A    G        0      0        2 
  24  chr24_6194302     ASom    A    G        0      0        2 
  24  chr24_6194302     HCab    A    G        1      2        2 
  24  chr24_6194302     HPrz    A    G        1      2        2 
  24  chr24_6194302     ZBoe    A    G        0      0        2 
  24  chr24_6194302     ZGre    A    G        0      0        2 
  24  chr24_6194302     ZHar    A    G        0      0        2 
  24  chr24_6194302   Sample    A    G        1      2        2 
  24  chr24_6198431     AAsi    C    A        0      0        2 
  24  chr24_6198431     AKia    C    A      0.5      1        2 
  24  chr24_6198431     AOna    C    A        1      2        2 
  24  chr24_6198431     ASom    C    A        0      0        2 
  24  chr24_6198431     HCab    C    A        0      0        2 
  24  chr24_6198431     HPrz    C    A        0      0        2 
  24  chr24_6198431     ZBoe    C    A        1      2        2 
  24  chr24_6198431     ZGre    C    A        1      2        2 
  24  chr24_6198431     ZHar    C    A        1      2        2 
  24  chr24_6198431   Sample    C    A        0      0        2 
  24  chr24_6201233     AAsi    T    C        0      0        2 
  24  chr24_6201233     AKia    T    C      0.5      1        2 
  24  chr24_6201233     AOna    T    C        1      2        2 
  24  chr24_6201233     ASom    T    C        0      0        2 
  24  chr24_6201233     HCab    T    C        0      0        2 
  24  chr24_6201233     HPrz    T    C        0      0        2 
  24  chr24_6201233     ZBoe    T    C        0      0        2 
  24  chr24_6201233     ZGre    T    C        0      0        2 
  24  chr24_6201233     ZHar    T    C        0      0        2 
  24  chr24_6201233   Sample    T    C        0      0        2 
  24  chr24_6204992     AAsi    G    A        0      0        2 
  24  chr24_6204992     AKia    G    A        0      0        2 
  24  chr24_6204992     AOna    G    A        0      0        2 
  24  chr24_6204992     ASom    G    A        0      0        2 
  24  chr24_6204992     HCab    G    A        0      0        2 
  24  chr24_6204992     HPrz    G    A        0      0        2 
  24  chr24_6204992     ZBoe    G    A        1      2        2 
  24  chr24_6204992     ZGre    G    A        0      0        2 
  24  chr24_6204992     ZHar    G    A        0      0        2 
  24  chr24_6204992   Sample    G    A        0      0        2 
  24  chr24_6211485     AAsi    A    G      0.5      1        2 
  24  chr24_6211485     AKia    A    G        0      0        2 
  24  chr24_6211485     AOna    A    G        0      0        2 
  24  chr24_6211485     ASom    A    G        0      0        2 
  24  chr24_6211485     HCab    A    G        0      0        2 
  24  chr24_6211485     HPrz    A    G        0      0        2 
  24  chr24_6211485     ZBoe    A    G        0      0        2 
  24  chr24_6211485     ZGre    A    G        0      0        2 
  24  chr24_6211485     ZHar    A    G        0      0        2 
  24  chr24_6211485   Sample    A    G        0      0        2 
  24  chr24_6216203     AAsi    G    T        0      0        2 
  24  chr24_6216203     AKia    G    T        0      0        2 
  24  chr24_6216203     AOna    G    T        0      0        2 
  24  chr24_6216203     ASom    G    T        0      0        2 
  24  chr24_6216203     HCab    G    T        0      0        2 
  24  chr24_6216203     HPrz    G    T        0      0        2 
  24  chr24_6216203     ZBoe    G    T        1      2        2 
  24  chr24_6216203     ZGre    G    T        0      0        2 
  24  chr24_6216203     ZHar    G    T        0      0        2 
  24  chr24_6216203   Sample    G    T        0      0        2 
  24  chr24_6217525     AAsi    A    G        0      0        2 
  24  chr24_6217525     AKia    A    G        0      0        2 
  24  chr24_6217525     AOna    A    G        0      0        2 
  24  chr24_6217525     ASom    A    G        0      0        2 
  24  chr24_6217525     HCab    A    G      0.5      1        2 
  24  chr24_6217525     HPrz    A    G        0      0        2 
  24  chr24_6217525     ZBoe    A    G        0      0        2 
  24  chr24_6217525     ZGre    A    G        0      0        2 
  24  chr24_6217525     ZHar    A    G        0      0        2 
  24  chr24_6217525   Sample    A    G        1      2        2 
  24  chr24_6220519     AAsi    A    G        0      0        2 
  24  chr24_6220519     AKia    A    G        0      0        2 
  24  chr24_6220519     AOna    A    G        0      0        2 
  24  chr24_6220519     ASom    A    G        0      0        2 
  24  chr24_6220519     HCab    A    G        0      0        2 
  24  chr24_6220519     HPrz    A    G        0      0        2 
  24  chr24_6220519     ZBoe    A    G        1      2        2 
  24  chr24_6220519     ZGre    A    G        0      0        2 
  24  chr24_6220519     ZHar    A    G        0      0        2 
  24  chr24_6220519   Sample    A    G        0      0        2 
  24  chr24_6222617     AAsi    A    G        0      0        2 
  24  chr24_6222617     AKia    A    G        0      0        2 
  24  chr24_6222617     AOna    A    G        0      0        2 
  24  chr24_6222617     ASom    A    G        0      0        2 
  24  chr24_6222617     HCab    A    G        0      0        2 
  24  chr24_6222617     HPrz    A    G        0      0        2 
  24  chr24_6222617     ZBoe    A    G        0      0        2 
  24  chr24_6222617     ZGre    A    G      0.5      1        2 
  24  chr24_6222617     ZHar    A    G        0      0        2 
  24  chr24_6222617   Sample    A    G        0      0        2 
  24  chr24_6223566     AAsi    A    G        0      0        2 
  24  chr24_6223566     AKia    A    G        0      0        2 
  24  chr24_6223566     AOna    A    G        0      0        2 
  24  chr24_6223566     ASom    A    G        0      0        2 
  24  chr24_6223566     HCab    A    G      0.5      1        2 
  24  chr24_6223566     HPrz    A    G        0      0        2 
  24  chr24_6223566     ZBoe    A    G        0      0        2 
  24  chr24_6223566     ZGre    A    G        0      0        2 
  24  chr24_6223566     ZHar    A    G        0      0        2 
  24  chr24_6223566   Sample    A    G        1      2        2 
  24  chr24_6224391     AAsi    G    A        0      0        2 
  24  chr24_6224391     AKia    G    A        0      0        2 
  24  chr24_6224391     AOna    G    A        0      0        2 
  24  chr24_6224391     ASom    G    A        0      0        2 
  24  chr24_6224391     HCab    G    A      0.5      1        2 
  24  chr24_6224391     HPrz    G    A        0      0        2 
  24  chr24_6224391     ZBoe    G    A        0      0        2 
  24  chr24_6224391     ZGre    G    A        0      0        2 
  24  chr24_6224391     ZHar    G    A        0      0        2 
  24  chr24_6224391   Sample    G    A        1      2        2 
  24  chr24_6227101     AAsi    G    T        1      2        2 
  24  chr24_6227101     AKia    G    T        1      2        2 
  24  chr24_6227101     AOna    G    T      0.5      1        2 
  24  chr24_6227101     ASom    G    T        1      2        2 
  24  chr24_6227101     HCab    G    T        0      0        2 
  24  chr24_6227101     HPrz    G    T        0      0        2 
  24  chr24_6227101     ZBoe    G    T        0      0        2 
  24  chr24_6227101     ZGre    G    T        0      0        2 
  24  chr24_6227101     ZHar    G    T        0      0        2 
  24  chr24_6227101   Sample    G    T        0      0        2 
  24  chr24_6228892     AAsi    T    C        0      0        2 
  24  chr24_6228892     AKia    T    C        0      0        2 
  24  chr24_6228892     AOna    T    C        0      0        2 
  24  chr24_6228892     ASom    T    C        0      0        2 
  24  chr24_6228892     HCab    T    C        0      0        2 
  24  chr24_6228892     HPrz    T    C        0      0        2 
  24  chr24_6228892     ZBoe    T    C        0      0        2 
  24  chr24_6228892     ZGre    T    C      0.5      1        2 
  24  chr24_6228892     ZHar    T    C        0      0        2 
  24  chr24_6228892   Sample    T    C        0      0        2 
  24  chr24_6229469     AAsi    T    C        0      0        2 
  24  chr24_6229469     AKia    T    C        0      0        2 
  24  chr24_6229469     AOna    T    C        0      0        2 
  24  chr24_6229469     ASom    T    C        0      0        2 
  24  chr24_6229469     HCab    T    C        0      0        2 
  24  chr24_6229469     HPrz    T    C        0      0        2 
  24  chr24_6229469     ZBoe    T    C        0      0        2 
  24  chr24_6229469     ZGre    T    C      0.5      1        2 
  24  chr24_6229469     ZHar    T    C        0      0        2 
  24  chr24_6229469   Sample    T    C        0      0        2 
  24  chr24_6234122     AAsi    C    T        0      0        2 
  24  chr24_6234122     AKia    C    T        0      0        2 
  24  chr24_6234122     AOna    C    T        0      0        2 
  24  chr24_6234122     ASom    C    T        0      0        2 
  24  chr24_6234122     HCab    C    T        1      2        2 
  24  chr24_6234122     HPrz    C    T        1      2        2 
  24  chr24_6234122     ZBoe    C    T        0      0        2 
  24  chr24_6234122     ZGre    C    T        0      0        2 
  24  chr24_6234122     ZHar    C    T        0      0        2 
  24  chr24_6234122   Sample    C    T        1      2        2 
  24  chr24_6237891     AAsi    G    C        0      0        2 
  24  chr24_6237891     AKia    G    C        0      0        2 
  24  chr24_6237891     AOna    G    C        0      0        2 
  24  chr24_6237891     ASom    G    C        0      0        2 
  24  chr24_6237891     HCab    G    C        1      2        2 
  24  chr24_6237891     HPrz    G    C        1      2        2 
  24  chr24_6237891     ZBoe    G    C        0      0        2 
  24  chr24_6237891     ZGre    G    C        0      0        2 
  24  chr24_6237891     ZHar    G    C        0      0        2 
  24  chr24_6237891   Sample    G    C        1      2        2 
  24  chr24_6248090     AAsi    T    G        0      0        2 
  24  chr24_6248090     AKia    T    G        1      2        2 
  24  chr24_6248090     AOna    T    G      0.5      1        2 
  24  chr24_6248090     ASom    T    G        0      0        2 
  24  chr24_6248090     HCab    T    G        0      0        2 
  24  chr24_6248090     HPrz    T    G        0      0        2 
  24  chr24_6248090     ZBoe    T    G        0      0        2 
  24  chr24_6248090     ZGre    T    G        0      0        2 
  24  chr24_6248090     ZHar    T    G        0      0        2 
  24  chr24_6248090   Sample    T    G        0      0        2 
  24  chr24_6249909     AAsi    G    A        0      0        2 
  24  chr24_6249909     AKia    G    A        0      0        2 
  24  chr24_6249909     AOna    G    A        0      0        2 
  24  chr24_6249909     ASom    G    A        0      0        2 
  24  chr24_6249909     HCab    G    A        0      0        2 
  24  chr24_6249909     HPrz    G    A        0      0        2 
  24  chr24_6249909     ZBoe    G    A        1      2        2 
  24  chr24_6249909     ZGre    G    A        1      2        2 
  24  chr24_6249909     ZHar    G    A        1      2        2 
  24  chr24_6249909   Sample    G    A        0      0        2 
  24  chr24_6258111     AAsi    C    T        0      0        2 
  24  chr24_6258111     AKia    C    T        0      0        2 
  24  chr24_6258111     AOna    C    T        0      0        2 
  24  chr24_6258111     ASom    C    T        0      0        2 
  24  chr24_6258111     HCab    C    T        0      0        2 
  24  chr24_6258111     HPrz    C    T        0      0        2 
  24  chr24_6258111     ZBoe    C    T        0      0        2 
  24  chr24_6258111     ZGre    C    T        0      0        2 
  24  chr24_6258111     ZHar    C    T        1      2        2 
  24  chr24_6258111   Sample    C    T        0      0        2 
  24  chr24_6259644     AAsi    G    A        0      0        2 
  24  chr24_6259644     AKia    G    A        0      0        2 
  24  chr24_6259644     AOna    G    A        0      0        2 
  24  chr24_6259644     ASom    G    A        0      0        2 
  24  chr24_6259644     HCab    G    A        0      0        2 
  24  chr24_6259644     HPrz    G    A        0      0        2 
  24  chr24_6259644     ZBoe    G    A        0      0        2 
  24  chr24_6259644     ZGre    G    A        1      2        2 
  24  chr24_6259644     ZHar    G    A        1      2        2 
  24  chr24_6259644   Sample    G    A        0      0        2 
  24  chr24_6260250     AAsi    G    A        0      0        2 
  24  chr24_6260250     AKia    G    A        0      0        2 
  24  chr24_6260250     AOna    G    A        0      0        2 
  24  chr24_6260250     ASom    G    A        0      0        2 
  24  chr24_6260250     HCab    G    A        1      2        2 
  24  chr24_6260250     HPrz    G    A        1      2        2 
  24  chr24_6260250     ZBoe    G    A        0      0        2 
  24  chr24_6260250     ZGre    G    A        0      0        2 
  24  chr24_6260250     ZHar    G    A        0      0        2 
  24  chr24_6260250   Sample    G    A        1      2        2 
  24  chr24_6260845     AAsi    T    G        0      0        2 
  24  chr24_6260845     AKia    T    G        0      0        2 
  24  chr24_6260845     AOna    T    G      0.5      1        2 
  24  chr24_6260845     ASom    T    G        0      0        2 
  24  chr24_6260845     HCab    T    G        0      0        2 
  24  chr24_6260845     HPrz    T    G        0      0        2 
  24  chr24_6260845     ZBoe    T    G        0      0        2 
  24  chr24_6260845     ZGre    T    G        0      0        2 
  24  chr24_6260845     ZHar    T    G        0      0        2 
  24  chr24_6260845   Sample    T    G        0      0        2 
  24  chr24_6261007     AAsi    G    C        0      0        2 
  24  chr24_6261007     AKia    G    C        0      0        2 
  24  chr24_6261007     AOna    G    C        0      0        2 
  24  chr24_6261007     ASom    G    C        0      0        2 
  24  chr24_6261007     HCab    G    C        1      2        2 
  24  chr24_6261007     HPrz    G    C        1      2        2 
  24  chr24_6261007     ZBoe    G    C        0      0        2 
  24  chr24_6261007     ZGre    G    C        0      0        2 
  24  chr24_6261007     ZHar    G    C        0      0        2 
  24  chr24_6261007   Sample    G    C        1      2        2 
  24  chr24_6267451     AAsi    C    T        0      0        2 
  24  chr24_6267451     AKia    C    T        1      2        2 
  24  chr24_6267451     AOna    C    T      0.5      1        2 
  24  chr24_6267451     ASom    C    T        0      0        2 
  24  chr24_6267451     HCab    C    T        0      0        2 
  24  chr24_6267451     HPrz    C    T        0      0        2 
  24  chr24_6267451     ZBoe    C    T        0      0        2 
  24  chr24_6267451     ZGre    C    T        0      0        2 
  24  chr24_6267451     ZHar    C    T        0      0        2 
  24  chr24_6267451   Sample    C    T        0      0        2 
  24  chr24_6267799     AAsi    C    A        0      0        2 
  24  chr24_6267799     AKia    C    A        0      0        2 
  24  chr24_6267799     AOna    C    A        0      0        2 
  24  chr24_6267799     ASom    C    A        0      0        2 
  24  chr24_6267799     HCab    C    A        0      0        2 
  24  chr24_6267799     HPrz    C    A        0      0        2 
  24  chr24_6267799     ZBoe    C    A        1      2        2 
  24  chr24_6267799     ZGre    C    A        0      0        2 
  24  chr24_6267799     ZHar    C    A        0      0        2 
  24  chr24_6267799   Sample    C    A        0      0        2 
  24  chr24_6284716     AAsi    G    C        0      0        2 
  24  chr24_6284716     AKia    G    C        0      0        2 
  24  chr24_6284716     AOna    G    C        0      0        2 
  24  chr24_6284716     ASom    G    C        0      0        2 
  24  chr24_6284716     HCab    G    C        1      2        2 
  24  chr24_6284716     HPrz    G    C        1      2        2 
  24  chr24_6284716     ZBoe    G    C        0      0        2 
  24  chr24_6284716     ZGre    G    C        0      0        2 
  24  chr24_6284716     ZHar    G    C        0      0        2 
  24  chr24_6284716   Sample    G    C        1      2        2 
  24  chr24_6300594     AAsi    C    G        0      0        2 
  24  chr24_6300594     AKia    C    G        0      0        2 
  24  chr24_6300594     AOna    C    G        0      0        2 
  24  chr24_6300594     ASom    C    G        0      0        2 
  24  chr24_6300594     HCab    C    G        1      2        2 
  24  chr24_6300594     HPrz    C    G        1      2        2 
  24  chr24_6300594     ZBoe    C    G        0      0        2 
  24  chr24_6300594     ZGre    C    G        0      0        2 
  24  chr24_6300594     ZHar    C    G        0      0        2 
  24  chr24_6300594   Sample    C    G        1      2        2 
  24  chr24_6312707     AAsi    T    C        1      2        2 
  24  chr24_6312707     AKia    T    C        1      2        2 
  24  chr24_6312707     AOna    T    C        0      0        2 
  24  chr24_6312707     ASom    T    C        1      2        2 
  24  chr24_6312707     HCab    T    C        0      0        2 
  24  chr24_6312707     HPrz    T    C        0      0        2 
  24  chr24_6312707     ZBoe    T    C        0      0        2 
  24  chr24_6312707     ZGre    T    C        0      0        2 
  24  chr24_6312707     ZHar    T    C        0      0        2 
  24  chr24_6312707   Sample    T    C        0      0        2 
  24  chr24_6312939     AAsi    G    A        1      2        2 
  24  chr24_6312939     AKia    G    A        0      0        2 
  24  chr24_6312939     AOna    G    A        0      0        2 
  24  chr24_6312939     ASom    G    A        1      2        2 
  24  chr24_6312939     HCab    G    A        1      2        2 
  24  chr24_6312939     HPrz    G    A        1      2        2 
  24  chr24_6312939     ZBoe    G    A        0      0        2 
  24  chr24_6312939     ZGre    G    A        0      0        2 
  24  chr24_6312939     ZHar    G    A        0      0        2 
  24  chr24_6312939   Sample    G    A        1      2        2 
  24  chr24_6313564     AAsi    T    G        0      0        2 
  24  chr24_6313564     AKia    T    G        0      0        2 
  24  chr24_6313564     AOna    T    G        0      0        2 
  24  chr24_6313564     ASom    T    G        1      2        2 
  24  chr24_6313564     HCab    T    G        0      0        2 
  24  chr24_6313564     HPrz    T    G        0      0        2 
  24  chr24_6313564     ZBoe    T    G        0      0        2 
  24  chr24_6313564     ZGre    T    G        0      0        2 
  24  chr24_6313564     ZHar    T    G        0      0        2 
  24  chr24_6313564   Sample    T    G        0      0        2 
  24  chr24_6315460     AAsi    G    A        0      0        2 
  24  chr24_6315460     AKia    G    A        1      2        2 
  24  chr24_6315460     AOna    G    A        0      0        2 
  24  chr24_6315460     ASom    G    A        0      0        2 
  24  chr24_6315460     HCab    G    A        0      0        2 
  24  chr24_6315460     HPrz    G    A        0      0        2 
  24  chr24_6315460     ZBoe    G    A        0      0        2 
  24  chr24_6315460     ZGre    G    A        0      0        2 
  24  chr24_6315460     ZHar    G    A        0      0        2 
  24  chr24_6315460   Sample    G    A        0      0        2 
  24  chr24_6320241     AAsi    G    A        0      0        2 
  24  chr24_6320241     AKia    G    A        0      0        2 
  24  chr24_6320241     AOna    G    A        0      0        2 
  24  chr24_6320241     ASom    G    A        0      0        2 
  24  chr24_6320241     HCab    G    A        1      2        2 
  24  chr24_6320241     HPrz    G    A        1      2        2 
  24  chr24_6320241     ZBoe    G    A        0      0        2 
  24  chr24_6320241     ZGre    G    A        0      0        2 
  24  chr24_6320241     ZHar    G    A      0.5      1        2 
  24  chr24_6320241   Sample    G    A        1      2        2 
  24  chr24_6326753     AAsi    G    A        0      0        2 
  24  chr24_6326753     AKia    G    A        0      0        2 
  24  chr24_6326753     AOna    G    A        0      0        2 
  24  chr24_6326753     ASom    G    A        0      0        2 
  24  chr24_6326753     HCab    G    A        0      0        2 
  24  chr24_6326753     HPrz    G    A        0      0        2 
  24  chr24_6326753     ZBoe    G    A      0.5      1        2 
  24  chr24_6326753     ZGre    G    A        0      0        2 
  24  chr24_6326753     ZHar    G    A        0      0        2 
  24  chr24_6326753   Sample    G    A        0      0        2 
  24  chr24_6339315     AAsi    G    A        0      0        2 
  24  chr24_6339315     AKia    G    A        0      0        2 
  24  chr24_6339315     AOna    G    A        0      0        2 
  24  chr24_6339315     ASom    G    A        0      0        2 
  24  chr24_6339315     HCab    G    A        1      2        2 
  24  chr24_6339315     HPrz    G    A        1      2        2 
  24  chr24_6339315     ZBoe    G    A        0      0        2 
  24  chr24_6339315     ZGre    G    A        0      0        2 
  24  chr24_6339315     ZHar    G    A        0      0        2 
  24  chr24_6339315   Sample    G    A        0      0        2 
  24  chr24_6343896     AAsi    A    G        0      0        2 
  24  chr24_6343896     AKia    A    G        0      0        2 
  24  chr24_6343896     AOna    A    G        0      0        2 
  24  chr24_6343896     ASom    A    G        0      0        2 
  24  chr24_6343896     HCab    A    G        1      2        2 
  24  chr24_6343896     HPrz    A    G        1      2        2 
  24  chr24_6343896     ZBoe    A    G        0      0        2 
  24  chr24_6343896     ZGre    A    G        0      0        2 
  24  chr24_6343896     ZHar    A    G        0      0        2 
  24  chr24_6343896   Sample    A    G        1      2        2 
  24  chr24_6348641     AAsi    T    C      0.5      1        2 
  24  chr24_6348641     AKia    T    C        0      0        2 
  24  chr24_6348641     AOna    T    C        0      0        2 
  24  chr24_6348641     ASom    T    C        0      0        2 
  24  chr24_6348641     HCab    T    C        0      0        2 
  24  chr24_6348641     HPrz    T    C        0      0        2 
  24  chr24_6348641     ZBoe    T    C        0      0        2 
  24  chr24_6348641     ZGre    T    C        0      0        2 
  24  chr24_6348641     ZHar    T    C        0      0        2 
  24  chr24_6348641   Sample    T    C        0      0        2 
  24  chr24_6350447     AAsi    G    C        0      0        2 
  24  chr24_6350447     AKia    G    C        0      0        2 
  24  chr24_6350447     AOna    G    C        0      0        2 
  24  chr24_6350447     ASom    G    C        0      0        2 
  24  chr24_6350447     HCab    G    C        0      0        2 
  24  chr24_6350447     HPrz    G    C        1      2        2 
  24  chr24_6350447     ZBoe    G    C        0      0        2 
  24  chr24_6350447     ZGre    G    C        0      0        2 
  24  chr24_6350447     ZHar    G    C        0      0        2 
  24  chr24_6350447   Sample    G    C        1      2        2 
  24  chr24_6350563     AAsi    T    C        0      0        2 
  24  chr24_6350563     AKia    T    C        0      0        2 
  24  chr24_6350563     AOna    T    C        0      0        2 
  24  chr24_6350563     ASom    T    C        0      0        2 
  24  chr24_6350563     HCab    T    C        1      2        2 
  24  chr24_6350563     HPrz    T    C        0      0        2 
  24  chr24_6350563     ZBoe    T    C        0      0        2 
  24  chr24_6350563     ZGre    T    C        0      0        2 
  24  chr24_6350563     ZHar    T    C        0      0        2 
  24  chr24_6350563   Sample    T    C        0      0        2 
  24  chr24_6350813     AAsi    C    T        0      0        2 
  24  chr24_6350813     AKia    C    T        0      0        2 
  24  chr24_6350813     AOna    C    T        0      0        2 
  24  chr24_6350813     ASom    C    T        0      0        2 
  24  chr24_6350813     HCab    C    T        1      2        2 
  24  chr24_6350813     HPrz    C    T        1      2        2 
  24  chr24_6350813     ZBoe    C    T        0      0        2 
  24  chr24_6350813     ZGre    C    T        0      0        2 
  24  chr24_6350813     ZHar    C    T        0      0        2 
  24  chr24_6350813   Sample    C    T        1      2        2 
  24  chr24_6352194     AAsi    C    T        0      0        2 
  24  chr24_6352194     AKia    C    T        0      0        2 
  24  chr24_6352194     AOna    C    T        0      0        2 
  24  chr24_6352194     ASom    C    T        0      0        2 
  24  chr24_6352194     HCab    C    T        1      2        2 
  24  chr24_6352194     HPrz    C    T        1      2        2 
  24  chr24_6352194     ZBoe    C    T        0      0        2 
  24  chr24_6352194     ZGre    C    T        0      0        2 
  24  chr24_6352194     ZHar    C    T        0      0        2 
  24  chr24_6352194   Sample    C    T        1      2        2 
  24  chr24_6367095     AAsi    C    G        0      0        2 
  24  chr24_6367095     AKia    C    G        0      0        2 
  24  chr24_6367095     AOna    C    G        0      0        2 
  24  chr24_6367095     ASom    C    G      0.5      1        2 
  24  chr24_6367095     HCab    C    G        0      0        2 
  24  chr24_6367095     HPrz    C    G        0      0        2 
  24  chr24_6367095     ZBoe    C    G        0      0        2 
  24  chr24_6367095     ZGre    C    G        0      0        2 
  24  chr24_6367095     ZHar    C    G        0      0        2 
  24  chr24_6367095   Sample    C    G        0      0        2 
  24  chr24_6370537     AAsi    G    A        0      0        2 
  24  chr24_6370537     AKia    G    A        0      0        2 
  24  chr24_6370537     AOna    G    A        1      2        2 
  24  chr24_6370537     ASom    G    A        0      0        2 
  24  chr24_6370537     HCab    G    A        0      0        2 
  24  chr24_6370537     HPrz    G    A        0      0        2 
  24  chr24_6370537     ZBoe    G    A        0      0        2 
  24  chr24_6370537     ZGre    G    A        0      0        2 
  24  chr24_6370537     ZHar    G    A        0      0        2 
  24  chr24_6370537   Sample    G    A        0      0        2 
  24  chr24_6370975     AAsi    T    C        0      0        2 
  24  chr24_6370975     AKia    T    C        0      0        2 
  24  chr24_6370975     AOna    T    C        0      0        2 
  24  chr24_6370975     ASom    T    C        0      0        2 
  24  chr24_6370975     HCab    T    C        1      2        2 
  24  chr24_6370975     HPrz    T    C        1      2        2 
  24  chr24_6370975     ZBoe    T    C        0      0        2 
  24  chr24_6370975     ZGre    T    C        0      0        2 
  24  chr24_6370975     ZHar    T    C        0      0        2 
  24  chr24_6370975   Sample    T    C        1      2        2 
  24  chr24_6371851     AAsi    G    A        0      0        2 
  24  chr24_6371851     AKia    G    A        0      0        2 
  24  chr24_6371851     AOna    G    A        0      0        2 
  24  chr24_6371851     ASom    G    A        0      0        2 
  24  chr24_6371851     HCab    G    A        1      2        2 
  24  chr24_6371851     HPrz    G    A        1      2        2 
  24  chr24_6371851     ZBoe    G    A        0      0        2 
  24  chr24_6371851     ZGre    G    A        0      0        2 
  24  chr24_6371851     ZHar    G    A        0      0        2 
  24  chr24_6371851   Sample    G    A        1      2        2 
  24  chr24_6380266     AAsi    A    G        0      0        2 
  24  chr24_6380266     AKia    A    G        0      0        2 
  24  chr24_6380266     AOna    A    G        0      0        2 
  24  chr24_6380266     ASom    A    G        0      0        2 
  24  chr24_6380266     HCab    A    G        0      0        2 
  24  chr24_6380266     HPrz    A    G        0      0        2 
  24  chr24_6380266     ZBoe    A    G        0      0        2 
  24  chr24_6380266     ZGre    A    G      0.5      1        2 
  24  chr24_6380266     ZHar    A    G        0      0        2 
  24  chr24_6380266   Sample    A    G        0      0        2 
  24  chr24_6382270     AAsi    T    C        0      0        2 
  24  chr24_6382270     AKia    T    C        0      0        2 
  24  chr24_6382270     AOna    T    C        0      0        2 
  24  chr24_6382270     ASom    T    C        0      0        2 
  24  chr24_6382270     HCab    T    C        1      2        2 
  24  chr24_6382270     HPrz    T    C        1      2        2 
  24  chr24_6382270     ZBoe    T    C        0      0        2 
  24  chr24_6382270     ZGre    T    C        0      0        2 
  24  chr24_6382270     ZHar    T    C        0      0        2 
  24  chr24_6382270   Sample    T    C        1      2        2 
  24  chr24_6383417     AAsi    G    T        0      0        2 
  24  chr24_6383417     AKia    G    T        0      0        2 
  24  chr24_6383417     AOna    G    T        0      0        2 
  24  chr24_6383417     ASom    G    T        0      0        2 
  24  chr24_6383417     HCab    G    T        0      0        2 
  24  chr24_6383417     HPrz    G    T        0      0        2 
  24  chr24_6383417     ZBoe    G    T        0      0        2 
  24  chr24_6383417     ZGre    G    T      0.5      1        2 
  24  chr24_6383417     ZHar    G    T        0      0        2 
  24  chr24_6383417   Sample    G    T        0      0        2 
  24  chr24_6383460     AAsi    T    C        0      0        2 
  24  chr24_6383460     AKia    T    C        0      0        2 
  24  chr24_6383460     AOna    T    C        0      0        2 
  24  chr24_6383460     ASom    T    C        0      0        2 
  24  chr24_6383460     HCab    T    C      0.5      1        2 
  24  chr24_6383460     HPrz    T    C        1      2        2 
  24  chr24_6383460     ZBoe    T    C        0      0        2 
  24  chr24_6383460     ZGre    T    C        0      0        2 
  24  chr24_6383460     ZHar    T    C        0      0        2 
  24  chr24_6383460   Sample    T    C        1      2        2 
  24  chr24_6389664     AAsi    C    T        0      0        2 
  24  chr24_6389664     AKia    C    T        0      0        2 
  24  chr24_6389664     AOna    C    T        0      0        2 
  24  chr24_6389664     ASom    C    T        0      0        2 
  24  chr24_6389664     HCab    C    T        1      2        2 
  24  chr24_6389664     HPrz    C    T        1      2        2 
  24  chr24_6389664     ZBoe    C    T        0      0        2 
  24  chr24_6389664     ZGre    C    T        0      0        2 
  24  chr24_6389664     ZHar    C    T        0      0        2 
  24  chr24_6389664   Sample    C    T        1      2        2 
  24  chr24_6389775     AAsi    T    G        0      0        2 
  24  chr24_6389775     AKia    T    G        0      0        2 
  24  chr24_6389775     AOna    T    G        0      0        2 
  24  chr24_6389775     ASom    T    G        0      0        2 
  24  chr24_6389775     HCab    T    G        1      2        2 
  24  chr24_6389775     HPrz    T    G        1      2        2 
  24  chr24_6389775     ZBoe    T    G        0      0        2 
  24  chr24_6389775     ZGre    T    G        0      0        2 
  24  chr24_6389775     ZHar    T    G        0      0        2 
  24  chr24_6389775   Sample    T    G        1      2        2 
  24  chr24_6394049     AAsi    C    A        0      0        2 
  24  chr24_6394049     AKia    C    A        0      0        2 
  24  chr24_6394049     AOna    C    A        0      0        2 
  24  chr24_6394049     ASom    C    A        0      0        2 
  24  chr24_6394049     HCab    C    A        1      2        2 
  24  chr24_6394049     HPrz    C    A        1      2        2 
  24  chr24_6394049     ZBoe    C    A        0      0        2 
  24  chr24_6394049     ZGre    C    A        0      0        2 
  24  chr24_6394049     ZHar    C    A        0      0        2 
  24  chr24_6394049   Sample    C    A        1      2        2 
  24  chr24_6395674     AAsi    A    T        0      0        2 
  24  chr24_6395674     AKia    A    T        0      0        2 
  24  chr24_6395674     AOna    A    T        0      0        2 
  24  chr24_6395674     ASom    A    T        0      0        2 
  24  chr24_6395674     HCab    A    T        0      0        2 
  24  chr24_6395674     HPrz    A    T        0      0        2 
  24  chr24_6395674     ZBoe    A    T      0.5      1        2 
  24  chr24_6395674     ZGre    A    T        0      0        2 
  24  chr24_6395674     ZHar    A    T        0      0        2 
  24  chr24_6395674   Sample    A    T        0      0        2 
  24  chr24_6404432     AAsi    T    G        0      0        2 
  24  chr24_6404432     AKia    T    G        1      2        2 
  24  chr24_6404432     AOna    T    G        0      0        2 
  24  chr24_6404432     ASom    T    G        0      0        2 
  24  chr24_6404432     HCab    T    G        0      0        2 
  24  chr24_6404432     HPrz    T    G        0      0        2 
  24  chr24_6404432     ZBoe    T    G        0      0        2 
  24  chr24_6404432     ZGre    T    G        0      0        2 
  24  chr24_6404432     ZHar    T    G        0      0        2 
  24  chr24_6404432   Sample    T    G        0      0        2 
  24  chr24_6405082     AAsi    T    G        0      0        2 
  24  chr24_6405082     AKia    T    G        0      0        2 
  24  chr24_6405082     AOna    T    G        0      0        2 
  24  chr24_6405082     ASom    T    G      0.5      1        2 
  24  chr24_6405082     HCab    T    G        0      0        2 
  24  chr24_6405082     HPrz    T    G        0      0        2 
  24  chr24_6405082     ZBoe    T    G        0      0        2 
  24  chr24_6405082     ZGre    T    G        0      0        2 
  24  chr24_6405082     ZHar    T    G        0      0        2 
  24  chr24_6405082   Sample    T    G        0      0        2 
  24  chr24_6407536     AAsi    G    T        0      0        2 
  24  chr24_6407536     AKia    G    T        0      0        2 
  24  chr24_6407536     AOna    G    T        0      0        2 
  24  chr24_6407536     ASom    G    T        0      0        2 
  24  chr24_6407536     HCab    G    T        0      0        2 
  24  chr24_6407536     HPrz    G    T        0      0        2 
  24  chr24_6407536     ZBoe    G    T      0.5      1        2 
  24  chr24_6407536     ZGre    G    T        0      0        2 
  24  chr24_6407536     ZHar    G    T        0      0        2 
  24  chr24_6407536   Sample    G    T        0      0        2 
  24  chr24_6408667     AAsi    T    A        0      0        2 
  24  chr24_6408667     AKia    T    A        0      0        2 
  24  chr24_6408667     AOna    T    A        0      0        2 
  24  chr24_6408667     ASom    T    A        0      0        2 
  24  chr24_6408667     HCab    T    A        0      0        2 
  24  chr24_6408667     HPrz    T    A        0      0        2 
  24  chr24_6408667     ZBoe    T    A        0      0        2 
  24  chr24_6408667     ZGre    T    A        0      0        2 
  24  chr24_6408667     ZHar    T    A        1      2        2 
  24  chr24_6408667   Sample    T    A        0      0        2 
  24  chr24_6410440     AAsi    T    C        0      0        2 
  24  chr24_6410440     AKia    T    C        0      0        2 
  24  chr24_6410440     AOna    T    C        0      0        2 
  24  chr24_6410440     ASom    T    C      0.5      1        2 
  24  chr24_6410440     HCab    T    C        0      0        2 
  24  chr24_6410440     HPrz    T    C        0      0        2 
  24  chr24_6410440     ZBoe    T    C        0      0        2 
  24  chr24_6410440     ZGre    T    C        0      0        2 
  24  chr24_6410440     ZHar    T    C        0      0        2 
  24  chr24_6410440   Sample    T    C        0      0        2 
  24  chr24_6427355     AAsi    C    G        0      0        2 
  24  chr24_6427355     AKia    C    G        0      0        2 
  24  chr24_6427355     AOna    C    G        0      0        2 
  24  chr24_6427355     ASom    C    G        0      0        2 
  24  chr24_6427355     HCab    C    G        0      0        2 
  24  chr24_6427355     HPrz    C    G        0      0        2 
  24  chr24_6427355     ZBoe    C    G        0      0        2 
  24  chr24_6427355     ZGre    C    G        0      0        2 
  24  chr24_6427355     ZHar    C    G      0.5      1        2 
  24  chr24_6427355   Sample    C    G        0      0        2 
  24  chr24_6437460     AAsi    C    T        0      0        2 
  24  chr24_6437460     AKia    C    T        1      2        2 
  24  chr24_6437460     AOna    C    T        0      0        2 
  24  chr24_6437460     ASom    C    T        0      0        2 
  24  chr24_6437460     HCab    C    T        0      0        2 
  24  chr24_6437460     HPrz    C    T        0      0        2 
  24  chr24_6437460     ZBoe    C    T        0      0        2 
  24  chr24_6437460     ZGre    C    T        0      0        2 
  24  chr24_6437460     ZHar    C    T        0      0        2 
  24  chr24_6437460   Sample    C    T        0      0        2 
  24  chr24_6439210     AAsi    C    T        0      0        2 
  24  chr24_6439210     AKia    C    T        0      0        2 
  24  chr24_6439210     AOna    C    T        0      0        2 
  24  chr24_6439210     ASom    C    T        0      0        2 
  24  chr24_6439210     HCab    C    T        0      0        2 
  24  chr24_6439210     HPrz    C    T        0      0        2 
  24  chr24_6439210     ZBoe    C    T        1      2        2 
  24  chr24_6439210     ZGre    C    T        1      2        2 
  24  chr24_6439210     ZHar    C    T        0      0        2 
  24  chr24_6439210   Sample    C    T        0      0        2 
  24  chr24_6441479     AAsi    G    A        1      2        2 
  24  chr24_6441479     AKia    G    A        0      0        2 
  24  chr24_6441479     AOna    G    A        1      2        2 
  24  chr24_6441479     ASom    G    A        1      2        2 
  24  chr24_6441479     HCab    G    A        0      0        2 
  24  chr24_6441479     HPrz    G    A        0      0        2 
  24  chr24_6441479     ZBoe    G    A        1      2        2 
  24  chr24_6441479     ZGre    G    A        1      2        2 
  24  chr24_6441479     ZHar    G    A        0      0        2 
  24  chr24_6441479   Sample    G    A        0      0        2 
  24  chr24_6453266     AAsi    C    T        0      0        2 
  24  chr24_6453266     AKia    C    T        0      0        2 
  24  chr24_6453266     AOna    C    T        0      0        2 
  24  chr24_6453266     ASom    C    T        0      0        2 
  24  chr24_6453266     HCab    C    T        0      0        2 
  24  chr24_6453266     HPrz    C    T        0      0        2 
  24  chr24_6453266     ZBoe    C    T      0.5      1        2 
  24  chr24_6453266     ZGre    C    T        0      0        2 
  24  chr24_6453266     ZHar    C    T        0      0        2 
  24  chr24_6453266   Sample    C    T        0      0        2 
  24  chr24_6456964     AAsi    T    G      0.5      1        2 
  24  chr24_6456964     AKia    T    G        0      0        2 
  24  chr24_6456964     AOna    T    G        0      0        2 
  24  chr24_6456964     ASom    T    G        0      0        2 
  24  chr24_6456964     HCab    T    G        0      0        2 
  24  chr24_6456964     HPrz    T    G        0      0        2 
  24  chr24_6456964     ZBoe    T    G        0      0        2 
  24  chr24_6456964     ZGre    T    G        0      0        2 
  24  chr24_6456964     ZHar    T    G        0      0        2 
  24  chr24_6456964   Sample    T    G        0      0        2 
  24  chr24_6464698     AAsi    T    C        0      0        2 
  24  chr24_6464698     AKia    T    C        0      0        2 
  24  chr24_6464698     AOna    T    C        0      0        2 
  24  chr24_6464698     ASom    T    C        0      0        2 
  24  chr24_6464698     HCab    T    C        1      2        2 
  24  chr24_6464698     HPrz    T    C        1      2        2 
  24  chr24_6464698     ZBoe    T    C        0      0        2 
  24  chr24_6464698     ZGre    T    C        0      0        2 
  24  chr24_6464698     ZHar    T    C        0      0        2 
  24  chr24_6464698   Sample    T    C        1      2        2 
  24  chr24_6474028     AAsi    C    G        0      0        2 
  24  chr24_6474028     AKia    C    G        0      0        2 
  24  chr24_6474028     AOna    C    G        0      0        2 
  24  chr24_6474028     ASom    C    G        0      0        2 
  24  chr24_6474028     HCab    C    G        1      2        2 
  24  chr24_6474028     HPrz    C    G        1      2        2 
  24  chr24_6474028     ZBoe    C    G        0      0        2 
  24  chr24_6474028     ZGre    C    G        0      0        2 
  24  chr24_6474028     ZHar    C    G        0      0        2 
  24  chr24_6474028   Sample    C    G        1      2        2 
  24  chr24_6475563     AAsi    C    G        0      0        2 
  24  chr24_6475563     AKia    C    G        1      2        2 
  24  chr24_6475563     AOna    C    G        0      0        2 
  24  chr24_6475563     ASom    C    G        0      0        2 
  24  chr24_6475563     HCab    C    G        0      0        2 
  24  chr24_6475563     HPrz    C    G        0      0        2 
  24  chr24_6475563     ZBoe    C    G        0      0        2 
  24  chr24_6475563     ZGre    C    G        0      0        2 
  24  chr24_6475563     ZHar    C    G        0      0        2 
  24  chr24_6475563   Sample    C    G        0      0        2 
  24  chr24_6480027     AAsi    C    G        0      0        2 
  24  chr24_6480027     AKia    C    G        0      0        2 
  24  chr24_6480027     AOna    C    G        0      0        2 
  24  chr24_6480027     ASom    C    G        0      0        2 
  24  chr24_6480027     HCab    C    G        0      0        2 
  24  chr24_6480027     HPrz    C    G        0      0        2 
  24  chr24_6480027     ZBoe    C    G        0      0        2 
  24  chr24_6480027     ZGre    C    G        1      2        2 
  24  chr24_6480027     ZHar    C    G        0      0        2 
  24  chr24_6480027   Sample    C    G        0      0        2 
  24  chr24_6481401     AAsi    G    A        0      0        2 
  24  chr24_6481401     AKia    G    A        0      0        2 
  24  chr24_6481401     AOna    G    A        0      0        2 
  24  chr24_6481401     ASom    G    A        0      0        2 
  24  chr24_6481401     HCab    G    A        1      2        2 
  24  chr24_6481401     HPrz    G    A        1      2        2 
  24  chr24_6481401     ZBoe    G    A        0      0        2 
  24  chr24_6481401     ZGre    G    A        0      0        2 
  24  chr24_6481401     ZHar    G    A        0      0        2 
  24  chr24_6481401   Sample    G    A        1      2        2 
  24  chr24_6481683     AAsi    T    C        0      0        2 
  24  chr24_6481683     AKia    T    C        0      0        2 
  24  chr24_6481683     AOna    T    C        0      0        2 
  24  chr24_6481683     ASom    T    C        0      0        2 
  24  chr24_6481683     HCab    T    C        1      2        2 
  24  chr24_6481683     HPrz    T    C        1      2        2 
  24  chr24_6481683     ZBoe    T    C        0      0        2 
  24  chr24_6481683     ZGre    T    C        0      0        2 
  24  chr24_6481683     ZHar    T    C        0      0        2 
  24  chr24_6481683   Sample    T    C        1      2        2 
  24  chr24_6481988     AAsi    T    C      0.5      1        2 
  24  chr24_6481988     AKia    T    C        0      0        2 
  24  chr24_6481988     AOna    T    C        0      0        2 
  24  chr24_6481988     ASom    T    C        0      0        2 
  24  chr24_6481988     HCab    T    C        0      0        2 
  24  chr24_6481988     HPrz    T    C        0      0        2 
  24  chr24_6481988     ZBoe    T    C        0      0        2 
  24  chr24_6481988     ZGre    T    C        0      0        2 
  24  chr24_6481988     ZHar    T    C        0      0        2 
  24  chr24_6481988   Sample    T    C        0      0        2 
  24  chr24_6482473     AAsi    T    C        0      0        2 
  24  chr24_6482473     AKia    T    C        0      0        2 
  24  chr24_6482473     AOna    T    C        0      0        2 
  24  chr24_6482473     ASom    T    C        0      0        2 
  24  chr24_6482473     HCab    T    C        1      2        2 
  24  chr24_6482473     HPrz    T    C        1      2        2 
  24  chr24_6482473     ZBoe    T    C        1      2        2 
  24  chr24_6482473     ZGre    T    C        0      0        2 
  24  chr24_6482473     ZHar    T    C        0      0        2 
  24  chr24_6482473   Sample    T    C        1      2        2 
  24  chr24_6485921     AAsi    C    G        0      0        2 
  24  chr24_6485921     AKia    C    G        0      0        2 
  24  chr24_6485921     AOna    C    G        0      0        2 
  24  chr24_6485921     ASom    C    G        0      0        2 
  24  chr24_6485921     HCab    C    G        0      0        2 
  24  chr24_6485921     HPrz    C    G        0      0        2 
  24  chr24_6485921     ZBoe    C    G        0      0        2 
  24  chr24_6485921     ZGre    C    G        0      0        2 
  24  chr24_6485921     ZHar    C    G        1      2        2 
  24  chr24_6485921   Sample    C    G        0      0        2 
  24  chr24_6488216     AAsi    G    A      0.5      1        2 
  24  chr24_6488216     AKia    G    A        0      0        2 
  24  chr24_6488216     AOna    G    A        0      0        2 
  24  chr24_6488216     ASom    G    A        0      0        2 
  24  chr24_6488216     HCab    G    A        0      0        2 
  24  chr24_6488216     HPrz    G    A        0      0        2 
  24  chr24_6488216     ZBoe    G    A        0      0        2 
  24  chr24_6488216     ZGre    G    A        0      0        2 
  24  chr24_6488216     ZHar    G    A        0      0        2 
  24  chr24_6488216   Sample    G    A        0      0        2 
  24  chr24_6490533     AAsi    G    T        0      0        2 
  24  chr24_6490533     AKia    G    T        0      0        2 
  24  chr24_6490533     AOna    G    T        0      0        2 
  24  chr24_6490533     ASom    G    T        0      0        2 
  24  chr24_6490533     HCab    G    T      0.5      1        2 
  24  chr24_6490533     HPrz    G    T        0      0        2 
  24  chr24_6490533     ZBoe    G    T        0      0        2 
  24  chr24_6490533     ZGre    G    T        0      0        2 
  24  chr24_6490533     ZHar    G    T        0      0        2 
  24  chr24_6490533   Sample    G    T        1      2        2 
  24  chr24_6491934     AAsi    G    T        0      0        2 
  24  chr24_6491934     AKia    G    T        0      0        2 
  24  chr24_6491934     AOna    G    T        0      0        2 
  24  chr24_6491934     ASom    G    T        0      0        2 
  24  chr24_6491934     HCab    G    T        0      0        2 
  24  chr24_6491934     HPrz    G    T        0      0        2 
  24  chr24_6491934     ZBoe    G    T      0.5      1        2 
  24  chr24_6491934     ZGre    G    T        0      0        2 
  24  chr24_6491934     ZHar    G    T        0      0        2 
  24  chr24_6491934   Sample    G    T        0      0        2 
  24  chr24_6492592     AAsi    G    A        0      0        2 
  24  chr24_6492592     AKia    G    A        0      0        2 
  24  chr24_6492592     AOna    G    A        0      0        2 
  24  chr24_6492592     ASom    G    A        0      0        2 
  24  chr24_6492592     HCab    G    A      0.5      1        2 
  24  chr24_6492592     HPrz    G    A      0.5      1        2 
  24  chr24_6492592     ZBoe    G    A        0      0        2 
  24  chr24_6492592     ZGre    G    A        0      0        2 
  24  chr24_6492592     ZHar    G    A        0      0        2 
  24  chr24_6492592   Sample    G    A        0      0        2 
  24  chr24_6495237     AAsi    A    G        0      0        2 
  24  chr24_6495237     AKia    A    G        0      0        2 
  24  chr24_6495237     AOna    A    G        0      0        2 
  24  chr24_6495237     ASom    A    G        0      0        2 
  24  chr24_6495237     HCab    A    G        1      2        2 
  24  chr24_6495237     HPrz    A    G        1      2        2 
  24  chr24_6495237     ZBoe    A    G        0      0        2 
  24  chr24_6495237     ZGre    A    G        0      0        2 
  24  chr24_6495237     ZHar    A    G        0      0        2 
  24  chr24_6495237   Sample    A    G        1      2        2 
  24  chr24_6497901     AAsi    C    T        0      0        2 
  24  chr24_6497901     AKia    C    T        0      0        2 
  24  chr24_6497901     AOna    C    T        0      0        2 
  24  chr24_6497901     ASom    C    T        0      0        2 
  24  chr24_6497901     HCab    C    T        1      2        2 
  24  chr24_6497901     HPrz    C    T      0.5      1        2 
  24  chr24_6497901     ZBoe    C    T        0      0        2 
  24  chr24_6497901     ZGre    C    T        0      0        2 
  24  chr24_6497901     ZHar    C    T        0      0        2 
  24  chr24_6497901   Sample    C    T        1      2        2 
  24  chr24_6500946     AAsi    T    C        0      0        2 
  24  chr24_6500946     AKia    T    C        0      0        2 
  24  chr24_6500946     AOna    T    C        0      0        2 
  24  chr24_6500946     ASom    T    C        0      0        2 
  24  chr24_6500946     HCab    T    C        1      2        2 
  24  chr24_6500946     HPrz    T    C        1      2        2 
  24  chr24_6500946     ZBoe    T    C        0      0        2 
  24  chr24_6500946     ZGre    T    C        0      0        2 
  24  chr24_6500946     ZHar    T    C        0      0        2 
  24  chr24_6500946   Sample    T    C        1      2        2 
  24  chr24_6506267     AAsi    G    C        1      2        2 
  24  chr24_6506267     AKia    G    C        1      2        2 
  24  chr24_6506267     AOna    G    C        0      0        2 
  24  chr24_6506267     ASom    G    C        1      2        2 
  24  chr24_6506267     HCab    G    C        0      0        2 
  24  chr24_6506267     HPrz    G    C        0      0        2 
  24  chr24_6506267     ZBoe    G    C        0      0        2 
  24  chr24_6506267     ZGre    G    C        0      0        2 
  24  chr24_6506267     ZHar    G    C        0      0        2 
  24  chr24_6506267   Sample    G    C        0      0        2 
  24  chr24_6519102     AAsi    A    G        0      0        2 
  24  chr24_6519102     AKia    A    G        0      0        2 
  24  chr24_6519102     AOna    A    G      0.5      1        2 
  24  chr24_6519102     ASom    A    G        0      0        2 
  24  chr24_6519102     HCab    A    G        0      0        2 
  24  chr24_6519102     HPrz    A    G        0      0        2 
  24  chr24_6519102     ZBoe    A    G        0      0        2 
  24  chr24_6519102     ZGre    A    G        0      0        2 
  24  chr24_6519102     ZHar    A    G        0      0        2 
  24  chr24_6519102   Sample    A    G        0      0        2 
  24  chr24_6521557     AAsi    T    C        0      0        2 
  24  chr24_6521557     AKia    T    C        0      0        2 
  24  chr24_6521557     AOna    T    C        0      0        2 
  24  chr24_6521557     ASom    T    C        0      0        2 
  24  chr24_6521557     HCab    T    C        0      0        2 
  24  chr24_6521557     HPrz    T    C        0      0        2 
  24  chr24_6521557     ZBoe    T    C        0      0        2 
  24  chr24_6521557     ZGre    T    C        0      0        2 
  24  chr24_6521557     ZHar    T    C        1      2        2 
  24  chr24_6521557   Sample    T    C        0      0        2 
  24  chr24_6524777     AAsi    G    T        0      0        2 
  24  chr24_6524777     AKia    G    T        0      0        2 
  24  chr24_6524777     AOna    G    T        0      0        2 
  24  chr24_6524777     ASom    G    T        0      0        2 
  24  chr24_6524777     HCab    G    T        0      0        2 
  24  chr24_6524777     HPrz    G    T        0      0        2 
  24  chr24_6524777     ZBoe    G    T      0.5      1        2 
  24  chr24_6524777     ZGre    G    T        0      0        2 
  24  chr24_6524777     ZHar    G    T        0      0        2 
  24  chr24_6524777   Sample    G    T        0      0        2 
  24  chr24_6527323     AAsi    T    C        0      0        2 
  24  chr24_6527323     AKia    T    C        0      0        2 
  24  chr24_6527323     AOna    T    C        0      0        2 
  24  chr24_6527323     ASom    T    C        0      0        2 
  24  chr24_6527323     HCab    T    C      0.5      1        2 
  24  chr24_6527323     HPrz    T    C        0      0        2 
  24  chr24_6527323     ZBoe    T    C        0      0        2 
  24  chr24_6527323     ZGre    T    C        0      0        2 
  24  chr24_6527323     ZHar    T    C        0      0        2 
  24  chr24_6527323   Sample    T    C        0      0        2 
  24  chr24_6550962     AAsi    A    G        0      0        2 
  24  chr24_6550962     AKia    A    G        0      0        2 
  24  chr24_6550962     AOna    A    G        0      0        2 
  24  chr24_6550962     ASom    A    G        0      0        2 
  24  chr24_6550962     HCab    A    G        1      2        2 
  24  chr24_6550962     HPrz    A    G        1      2        2 
  24  chr24_6550962     ZBoe    A    G        0      0        2 
  24  chr24_6550962     ZGre    A    G        0      0        2 
  24  chr24_6550962     ZHar    A    G        0      0        2 
  24  chr24_6550962   Sample    A    G        1      2        2 
  24  chr24_6553467     AAsi    C    A        0      0        2 
  24  chr24_6553467     AKia    C    A        0      0        2 
  24  chr24_6553467     AOna    C    A        0      0        2 
  24  chr24_6553467     ASom    C    A        0      0        2 
  24  chr24_6553467     HCab    C    A        0      0        2 
  24  chr24_6553467     HPrz    C    A        0      0        2 
  24  chr24_6553467     ZBoe    C    A        0      0        2 
  24  chr24_6553467     ZGre    C    A        1      2        2 
  24  chr24_6553467     ZHar    C    A        0      0        2 
  24  chr24_6553467   Sample    C    A        0      0        2 
  24  chr24_6554707     AAsi    G    A        0      0        2 
  24  chr24_6554707     AKia    G    A        0      0        2 
  24  chr24_6554707     AOna    G    A        0      0        2 
  24  chr24_6554707     ASom    G    A        0      0        2 
  24  chr24_6554707     HCab    G    A        1      2        2 
  24  chr24_6554707     HPrz    G    A        1      2        2 
  24  chr24_6554707     ZBoe    G    A        0      0        2 
  24  chr24_6554707     ZGre    G    A        0      0        2 
  24  chr24_6554707     ZHar    G    A        0      0        2 
  24  chr24_6554707   Sample    G    A        1      2        2 
  24  chr24_6556317     AAsi    A    G        0      0        2 
  24  chr24_6556317     AKia    A    G        0      0        2 
  24  chr24_6556317     AOna    A    G        0      0        2 
  24  chr24_6556317     ASom    A    G        0      0        2 
  24  chr24_6556317     HCab    A    G      0.5      1        2 
  24  chr24_6556317     HPrz    A    G        0      0        2 
  24  chr24_6556317     ZBoe    A    G        0      0        2 
  24  chr24_6556317     ZGre    A    G        0      0        2 
  24  chr24_6556317     ZHar    A    G        0      0        2 
  24  chr24_6556317   Sample    A    G        1      2        2 
  24  chr24_6560039     AAsi    C    A        0      0        2 
  24  chr24_6560039     AKia    C    A        0      0        2 
  24  chr24_6560039     AOna    C    A        0      0        2 
  24  chr24_6560039     ASom    C    A        0      0        2 
  24  chr24_6560039     HCab    C    A        1      2        2 
  24  chr24_6560039     HPrz    C    A        1      2        2 
  24  chr24_6560039     ZBoe    C    A        0      0        2 
  24  chr24_6560039     ZGre    C    A        0      0        2 
  24  chr24_6560039     ZHar    C    A        0      0        2 
  24  chr24_6560039   Sample    C    A        1      2        2 
  24  chr24_6565623     AAsi    C    T        0      0        2 
  24  chr24_6565623     AKia    C    T        0      0        2 
  24  chr24_6565623     AOna    C    T        0      0        2 
  24  chr24_6565623     ASom    C    T        0      0        2 
  24  chr24_6565623     HCab    C    T        0      0        2 
  24  chr24_6565623     HPrz    C    T        0      0        2 
  24  chr24_6565623     ZBoe    C    T        0      0        2 
  24  chr24_6565623     ZGre    C    T        1      2        2 
  24  chr24_6565623     ZHar    C    T        0      0        2 
  24  chr24_6565623   Sample    C    T        0      0        2 
  24  chr24_6566755     AAsi    T    C        0      0        2 
  24  chr24_6566755     AKia    T    C        0      0        2 
  24  chr24_6566755     AOna    T    C        0      0        2 
  24  chr24_6566755     ASom    T    C        0      0        2 
  24  chr24_6566755     HCab    T    C        0      0        2 
  24  chr24_6566755     HPrz    T    C        0      0        2 
  24  chr24_6566755     ZBoe    T    C      0.5      1        2 
  24  chr24_6566755     ZGre    T    C        0      0        2 
  24  chr24_6566755     ZHar    T    C        0      0        2 
  24  chr24_6566755   Sample    T    C        0      0        2 
  24  chr24_6568848     AAsi    G    A        0      0        2 
  24  chr24_6568848     AKia    G    A        0      0        2 
  24  chr24_6568848     AOna    G    A        0      0        2 
  24  chr24_6568848     ASom    G    A        0      0        2 
  24  chr24_6568848     HCab    G    A        1      2        2 
  24  chr24_6568848     HPrz    G    A        1      2        2 
  24  chr24_6568848     ZBoe    G    A        0      0        2 
  24  chr24_6568848     ZGre    G    A        0      0        2 
  24  chr24_6568848     ZHar    G    A        0      0        2 
  24  chr24_6568848   Sample    G    A        1      2        2 
  24  chr24_6572858     AAsi    T    A        0      0        2 
  24  chr24_6572858     AKia    T    A      0.5      1        2 
  24  chr24_6572858     AOna    T    A        1      2        2 
  24  chr24_6572858     ASom    T    A        0      0        2 
  24  chr24_6572858     HCab    T    A        0      0        2 
  24  chr24_6572858     HPrz    T    A        0      0        2 
  24  chr24_6572858     ZBoe    T    A        0      0        2 
  24  chr24_6572858     ZGre    T    A        0      0        2 
  24  chr24_6572858     ZHar    T    A        0      0        2 
  24  chr24_6572858   Sample    T    A        0      0        2 
  24  chr24_6573028     AAsi    A    C      0.5      1        2 
  24  chr24_6573028     AKia    A    C        0      0        2 
  24  chr24_6573028     AOna    A    C        0      0        2 
  24  chr24_6573028     ASom    A    C        1      2        2 
  24  chr24_6573028     HCab    A    C        0      0        2 
  24  chr24_6573028     HPrz    A    C        0      0        2 
  24  chr24_6573028     ZBoe    A    C        0      0        2 
  24  chr24_6573028     ZGre    A    C        0      0        2 
  24  chr24_6573028     ZHar    A    C        0      0        2 
  24  chr24_6573028   Sample    A    C        0      0        2 
  24  chr24_6576788     AAsi    A    T        0      0        2 
  24  chr24_6576788     AKia    A    T        0      0        2 
  24  chr24_6576788     AOna    A    T        0      0        2 
  24  chr24_6576788     ASom    A    T        0      0        2 
  24  chr24_6576788     HCab    A    T        1      2        2 
  24  chr24_6576788     HPrz    A    T        1      2        2 
  24  chr24_6576788     ZBoe    A    T        0      0        2 
  24  chr24_6576788     ZGre    A    T        0      0        2 
  24  chr24_6576788     ZHar    A    T        0      0        2 
  24  chr24_6576788   Sample    A    T        1      2        2 
  24  chr24_6582885     AAsi    T    C        0      0        2 
  24  chr24_6582885     AKia    T    C        0      0        2 
  24  chr24_6582885     AOna    T    C        0      0        2 
  24  chr24_6582885     ASom    T    C        0      0        2 
  24  chr24_6582885     HCab    T    C        1      2        2 
  24  chr24_6582885     HPrz    T    C        1      2        2 
  24  chr24_6582885     ZBoe    T    C        0      0        2 
  24  chr24_6582885     ZGre    T    C        0      0        2 
  24  chr24_6582885     ZHar    T    C        0      0        2 
  24  chr24_6582885   Sample    T    C        1      2        2 
  24  chr24_6585323     AAsi    C    A        0      0        2 
  24  chr24_6585323     AKia    C    A        0      0        2 
  24  chr24_6585323     AOna    C    A        0      0        2 
  24  chr24_6585323     ASom    C    A        0      0        2 
  24  chr24_6585323     HCab    C    A        1      2        2 
  24  chr24_6585323     HPrz    C    A        1      2        2 
  24  chr24_6585323     ZBoe    C    A        0      0        2 
  24  chr24_6585323     ZGre    C    A        0      0        2 
  24  chr24_6585323     ZHar    C    A        0      0        2 
  24  chr24_6585323   Sample    C    A        1      2        2 
  24  chr24_6585418     AAsi    A    G        0      0        2 
  24  chr24_6585418     AKia    A    G        0      0        2 
  24  chr24_6585418     AOna    A    G        0      0        2 
  24  chr24_6585418     ASom    A    G        0      0        2 
  24  chr24_6585418     HCab    A    G      0.5      1        2 
  24  chr24_6585418     HPrz    A    G        1      2        2 
  24  chr24_6585418     ZBoe    A    G        0      0        2 
  24  chr24_6585418     ZGre    A    G        0      0        2 
  24  chr24_6585418     ZHar    A    G        0      0        2 
  24  chr24_6585418   Sample    A    G        0      0        2 
  24  chr24_6587941     AAsi    C    G        0      0        2 
  24  chr24_6587941     AKia    C    G        0      0        2 
  24  chr24_6587941     AOna    C    G        0      0        2 
  24  chr24_6587941     ASom    C    G        0      0        2 
  24  chr24_6587941     HCab    C    G      0.5      1        2 
  24  chr24_6587941     HPrz    C    G        1      2        2 
  24  chr24_6587941     ZBoe    C    G        0      0        2 
  24  chr24_6587941     ZGre    C    G        0      0        2 
  24  chr24_6587941     ZHar    C    G        0      0        2 
  24  chr24_6587941   Sample    C    G        0      0        2 
  24  chr24_6597589     AAsi    T    C        0      0        2 
  24  chr24_6597589     AKia    T    C        0      0        2 
  24  chr24_6597589     AOna    T    C        0      0        2 
  24  chr24_6597589     ASom    T    C        0      0        2 
  24  chr24_6597589     HCab    T    C        1      2        2 
  24  chr24_6597589     HPrz    T    C        1      2        2 
  24  chr24_6597589     ZBoe    T    C        0      0        2 
  24  chr24_6597589     ZGre    T    C        0      0        2 
  24  chr24_6597589     ZHar    T    C        0      0        2 
  24  chr24_6597589   Sample    T    C        1      2        2 
  24  chr24_6611542     AAsi    T    C        0      0        2 
  24  chr24_6611542     AKia    T    C        0      0        2 
  24  chr24_6611542     AOna    T    C        0      0        2 
  24  chr24_6611542     ASom    T    C        0      0        2 
  24  chr24_6611542     HCab    T    C      0.5      1        2 
  24  chr24_6611542     HPrz    T    C        1      2        2 
  24  chr24_6611542     ZBoe    T    C        0      0        2 
  24  chr24_6611542     ZGre    T    C        0      0        2 
  24  chr24_6611542     ZHar    T    C        0      0        2 
  24  chr24_6611542   Sample    T    C        1      2        2 
  24  chr24_6613908     AAsi    C    T        0      0        2 
  24  chr24_6613908     AKia    C    T        0      0        2 
  24  chr24_6613908     AOna    C    T        0      0        2 
  24  chr24_6613908     ASom    C    T        0      0        2 
  24  chr24_6613908     HCab    C    T        0      0        2 
  24  chr24_6613908     HPrz    C    T        0      0        2 
  24  chr24_6613908     ZBoe    C    T        1      2        2 
  24  chr24_6613908     ZGre    C    T        0      0        2 
  24  chr24_6613908     ZHar    C    T        0      0        2 
  24  chr24_6613908   Sample    C    T        0      0        2 
  24  chr24_6616541     AAsi    G    A        0      0        2 
  24  chr24_6616541     AKia    G    A        0      0        2 
  24  chr24_6616541     AOna    G    A        0      0        2 
  24  chr24_6616541     ASom    G    A        0      0        2 
  24  chr24_6616541     HCab    G    A        1      2        2 
  24  chr24_6616541     HPrz    G    A        1      2        2 
  24  chr24_6616541     ZBoe    G    A        0      0        2 
  24  chr24_6616541     ZGre    G    A        0      0        2 
  24  chr24_6616541     ZHar    G    A        0      0        2 
  24  chr24_6616541   Sample    G    A        1      2        2 
  24  chr24_6628618     AAsi    A    G        1      2        2 
  24  chr24_6628618     AKia    A    G        0      0        2 
  24  chr24_6628618     AOna    A    G        0      0        2 
  24  chr24_6628618     ASom    A    G        1      2        2 
  24  chr24_6628618     HCab    A    G        0      0        2 
  24  chr24_6628618     HPrz    A    G        0      0        2 
  24  chr24_6628618     ZBoe    A    G        0      0        2 
  24  chr24_6628618     ZGre    A    G        0      0        2 
  24  chr24_6628618     ZHar    A    G        0      0        2 
  24  chr24_6628618   Sample    A    G        0      0        2 
  24  chr24_6629188     AAsi    C    T        0      0        2 
  24  chr24_6629188     AKia    C    T        0      0        2 
  24  chr24_6629188     AOna    C    T      0.5      1        2 
  24  chr24_6629188     ASom    C    T        0      0        2 
  24  chr24_6629188     HCab    C    T        0      0        2 
  24  chr24_6629188     HPrz    C    T        0      0        2 
  24  chr24_6629188     ZBoe    C    T        1      2        2 
  24  chr24_6629188     ZGre    C    T        1      2        2 
  24  chr24_6629188     ZHar    C    T        1      2        2 
  24  chr24_6629188   Sample    C    T        0      0        2 
  24  chr24_6641854     AAsi    A    G        0      0        2 
  24  chr24_6641854     AKia    A    G        0      0        2 
  24  chr24_6641854     AOna    A    G        0      0        2 
  24  chr24_6641854     ASom    A    G        0      0        2 
  24  chr24_6641854     HCab    A    G        1      2        2 
  24  chr24_6641854     HPrz    A    G        1      2        2 
  24  chr24_6641854     ZBoe    A    G        0      0        2 
  24  chr24_6641854     ZGre    A    G        0      0        2 
  24  chr24_6641854     ZHar    A    G        0      0        2 
  24  chr24_6641854   Sample    A    G        1      2        2 
  24  chr24_6650430     AAsi    A    G        0      0        2 
  24  chr24_6650430     AKia    A    G        0      0        2 
  24  chr24_6650430     AOna    A    G        0      0        2 
  24  chr24_6650430     ASom    A    G        0      0        2 
  24  chr24_6650430     HCab    A    G        0      0        2 
  24  chr24_6650430     HPrz    A    G        1      2        2 
  24  chr24_6650430     ZBoe    A    G        0      0        2 
  24  chr24_6650430     ZGre    A    G        0      0        2 
  24  chr24_6650430     ZHar    A    G        0      0        2 
  24  chr24_6650430   Sample    A    G        1      2        2 
  24  chr24_6656228     AAsi    T    C        0      0        2 
  24  chr24_6656228     AKia    T    C        0      0        2 
  24  chr24_6656228     AOna    T    C        0      0        2 
  24  chr24_6656228     ASom    T    C        0      0        2 
  24  chr24_6656228     HCab    T    C        0      0        2 
  24  chr24_6656228     HPrz    T    C        0      0        2 
  24  chr24_6656228     ZBoe    T    C        0      0        2 
  24  chr24_6656228     ZGre    T    C        0      0        2 
  24  chr24_6656228     ZHar    T    C        1      2        2 
  24  chr24_6656228   Sample    T    C        0      0        2 
  24  chr24_6667093     AAsi    T    C        0      0        2 
  24  chr24_6667093     AKia    T    C        0      0        2 
  24  chr24_6667093     AOna    T    C        0      0        2 
  24  chr24_6667093     ASom    T    C        0      0        2 
  24  chr24_6667093     HCab    T    C        1      2        2 
  24  chr24_6667093     HPrz    T    C        1      2        2 
  24  chr24_6667093     ZBoe    T    C        0      0        2 
  24  chr24_6667093     ZGre    T    C        0      0        2 
  24  chr24_6667093     ZHar    T    C        0      0        2 
  24  chr24_6667093   Sample    T    C        1      2        2 
  24  chr24_6668536     AAsi    T    C        0      0        2 
  24  chr24_6668536     AKia    T    C        0      0        2 
  24  chr24_6668536     AOna    T    C        0      0        2 
  24  chr24_6668536     ASom    T    C        0      0        2 
  24  chr24_6668536     HCab    T    C        1      2        2 
  24  chr24_6668536     HPrz    T    C        1      2        2 
  24  chr24_6668536     ZBoe    T    C        0      0        2 
  24  chr24_6668536     ZGre    T    C        0      0        2 
  24  chr24_6668536     ZHar    T    C        0      0        2 
  24  chr24_6668536   Sample    T    C        0      0        2 
  24  chr24_6670665     AAsi    C    A        0      0        2 
  24  chr24_6670665     AKia    C    A        0      0        2 
  24  chr24_6670665     AOna    C    A        0      0        2 
  24  chr24_6670665     ASom    C    A        0      0        2 
  24  chr24_6670665     HCab    C    A        1      2        2 
  24  chr24_6670665     HPrz    C    A        1      2        2 
  24  chr24_6670665     ZBoe    C    A        0      0        2 
  24  chr24_6670665     ZGre    C    A        0      0        2 
  24  chr24_6670665     ZHar    C    A        0      0        2 
  24  chr24_6670665   Sample    C    A        1      2        2 
  24  chr24_6673546     AAsi    G    A        0      0        2 
  24  chr24_6673546     AKia    G    A        0      0        2 
  24  chr24_6673546     AOna    G    A      0.5      1        2 
  24  chr24_6673546     ASom    G    A        0      0        2 
  24  chr24_6673546     HCab    G    A        0      0        2 
  24  chr24_6673546     HPrz    G    A        0      0        2 
  24  chr24_6673546     ZBoe    G    A        0      0        2 
  24  chr24_6673546     ZGre    G    A        0      0        2 
  24  chr24_6673546     ZHar    G    A        0      0        2 
  24  chr24_6673546   Sample    G    A        0      0        2 
  24  chr24_6674595     AAsi    A    G        0      0        2 
  24  chr24_6674595     AKia    A    G        0      0        2 
  24  chr24_6674595     AOna    A    G        0      0        2 
  24  chr24_6674595     ASom    A    G        1      2        2 
  24  chr24_6674595     HCab    A    G        0      0        2 
  24  chr24_6674595     HPrz    A    G        0      0        2 
  24  chr24_6674595     ZBoe    A    G        0      0        2 
  24  chr24_6674595     ZGre    A    G        0      0        2 
  24  chr24_6674595     ZHar    A    G        0      0        2 
  24  chr24_6674595   Sample    A    G        0      0        2 
  24  chr24_6676813     AAsi    G    T        0      0        2 
  24  chr24_6676813     AKia    G    T        0      0        2 
  24  chr24_6676813     AOna    G    T        0      0        2 
  24  chr24_6676813     ASom    G    T        0      0        2 
  24  chr24_6676813     HCab    G    T        1      2        2 
  24  chr24_6676813     HPrz    G    T        0      0        2 
  24  chr24_6676813     ZBoe    G    T        0      0        2 
  24  chr24_6676813     ZGre    G    T        0      0        2 
  24  chr24_6676813     ZHar    G    T        0      0        2 
  24  chr24_6676813   Sample    G    T        1      2        2 
  24  chr24_6679644     AAsi    A    T        0      0        2 
  24  chr24_6679644     AKia    A    T        0      0        2 
  24  chr24_6679644     AOna    A    T        0      0        2 
  24  chr24_6679644     ASom    A    T        0      0        2 
  24  chr24_6679644     HCab    A    T        0      0        2 
  24  chr24_6679644     HPrz    A    T        0      0        2 
  24  chr24_6679644     ZBoe    A    T        0      0        2 
  24  chr24_6679644     ZGre    A    T        1      2        2 
  24  chr24_6679644     ZHar    A    T        0      0        2 
  24  chr24_6679644   Sample    A    T        0      0        2 
  24  chr24_6689294     AAsi    A    G        0      0        2 
  24  chr24_6689294     AKia    A    G        1      2        2 
  24  chr24_6689294     AOna    A    G        0      0        2 
  24  chr24_6689294     ASom    A    G        0      0        2 
  24  chr24_6689294     HCab    A    G        0      0        2 
  24  chr24_6689294     HPrz    A    G        0      0        2 
  24  chr24_6689294     ZBoe    A    G        0      0        2 
  24  chr24_6689294     ZGre    A    G        0      0        2 
  24  chr24_6689294     ZHar    A    G        0      0        2 
  24  chr24_6689294   Sample    A    G        0      0        2 
  24  chr24_6692114     AAsi    A    C        0      0        2 
  24  chr24_6692114     AKia    A    C        0      0        2 
  24  chr24_6692114     AOna    A    C      0.5      1        2 
  24  chr24_6692114     ASom    A    C        0      0        2 
  24  chr24_6692114     HCab    A    C        0      0        2 
  24  chr24_6692114     HPrz    A    C        0      0        2 
  24  chr24_6692114     ZBoe    A    C        0      0        2 
  24  chr24_6692114     ZGre    A    C        0      0        2 
  24  chr24_6692114     ZHar    A    C        0      0        2 
  24  chr24_6692114   Sample    A    C        0      0        2 
  24  chr24_6694697     AAsi    T    C        0      0        2 
  24  chr24_6694697     AKia    T    C        0      0        2 
  24  chr24_6694697     AOna    T    C        0      0        2 
  24  chr24_6694697     ASom    T    C        0      0        2 
  24  chr24_6694697     HCab    T    C        1      2        2 
  24  chr24_6694697     HPrz    T    C        1      2        2 
  24  chr24_6694697     ZBoe    T    C        0      0        2 
  24  chr24_6694697     ZGre    T    C        0      0        2 
  24  chr24_6694697     ZHar    T    C        0      0        2 
  24  chr24_6694697   Sample    T    C        1      2        2 
  24  chr24_6701164     AAsi    T    A        0      0        2 
  24  chr24_6701164     AKia    T    A        0      0        2 
  24  chr24_6701164     AOna    T    A        0      0        2 
  24  chr24_6701164     ASom    T    A        0      0        2 
  24  chr24_6701164     HCab    T    A        1      2        2 
  24  chr24_6701164     HPrz    T    A        1      2        2 
  24  chr24_6701164     ZBoe    T    A        0      0        2 
  24  chr24_6701164     ZGre    T    A        0      0        2 
  24  chr24_6701164     ZHar    T    A        0      0        2 
  24  chr24_6701164   Sample    T    A        1      2        2 
  24  chr24_6701392     AAsi    A    G      0.5      1        2 
  24  chr24_6701392     AKia    A    G        0      0        2 
  24  chr24_6701392     AOna    A    G        0      0        2 
  24  chr24_6701392     ASom    A    G        1      2        2 
  24  chr24_6701392     HCab    A    G        0      0        2 
  24  chr24_6701392     HPrz    A    G        0      0        2 
  24  chr24_6701392     ZBoe    A    G      0.5      1        2 
  24  chr24_6701392     ZGre    A    G        0      0        2 
  24  chr24_6701392     ZHar    A    G        0      0        2 
  24  chr24_6701392   Sample    A    G        0      0        2 
  24  chr24_6701815     AAsi    G    A        1      2        2 
  24  chr24_6701815     AKia    G    A        0      0        2 
  24  chr24_6701815     AOna    G    A        0      0        2 
  24  chr24_6701815     ASom    G    A        1      2        2 
  24  chr24_6701815     HCab    G    A        0      0        2 
  24  chr24_6701815     HPrz    G    A        0      0        2 
  24  chr24_6701815     ZBoe    G    A        0      0        2 
  24  chr24_6701815     ZGre    G    A        0      0        2 
  24  chr24_6701815     ZHar    G    A        0      0        2 
  24  chr24_6701815   Sample    G    A        0      0        2 
  24  chr24_6702129     AAsi    C    T        0      0        2 
  24  chr24_6702129     AKia    C    T        0      0        2 
  24  chr24_6702129     AOna    C    T        0      0        2 
  24  chr24_6702129     ASom    C    T        0      0        2 
  24  chr24_6702129     HCab    C    T        1      2        2 
  24  chr24_6702129     HPrz    C    T        1      2        2 
  24  chr24_6702129     ZBoe    C    T        0      0        2 
  24  chr24_6702129     ZGre    C    T        0      0        2 
  24  chr24_6702129     ZHar    C    T        0      0        2 
  24  chr24_6702129   Sample    C    T        1      2        2 
  24  chr24_6703396     AAsi    C    A        0      0        2 
  24  chr24_6703396     AKia    C    A        0      0        2 
  24  chr24_6703396     AOna    C    A      0.5      1        2 
  24  chr24_6703396     ASom    C    A        0      0        2 
  24  chr24_6703396     HCab    C    A        0      0        2 
  24  chr24_6703396     HPrz    C    A        0      0        2 
  24  chr24_6703396     ZBoe    C    A        0      0        2 
  24  chr24_6703396     ZGre    C    A        0      0        2 
  24  chr24_6703396     ZHar    C    A        0      0        2 
  24  chr24_6703396   Sample    C    A        0      0        2 
  24  chr24_6703731     AAsi    A    G        0      0        2 
  24  chr24_6703731     AKia    A    G        0      0        2 
  24  chr24_6703731     AOna    A    G      0.5      1        2 
  24  chr24_6703731     ASom    A    G        0      0        2 
  24  chr24_6703731     HCab    A    G        0      0        2 
  24  chr24_6703731     HPrz    A    G        0      0        2 
  24  chr24_6703731     ZBoe    A    G        0      0        2 
  24  chr24_6703731     ZGre    A    G        0      0        2 
  24  chr24_6703731     ZHar    A    G        0      0        2 
  24  chr24_6703731   Sample    A    G        0      0        2 
  24  chr24_6711771     AAsi    C    A        0      0        2 
  24  chr24_6711771     AKia    C    A        0      0        2 
  24  chr24_6711771     AOna    C    A        0      0        2 
  24  chr24_6711771     ASom    C    A        0      0        2 
  24  chr24_6711771     HCab    C    A        1      2        2 
  24  chr24_6711771     HPrz    C    A        1      2        2 
  24  chr24_6711771     ZBoe    C    A        0      0        2 
  24  chr24_6711771     ZGre    C    A        0      0        2 
  24  chr24_6711771     ZHar    C    A        0      0        2 
  24  chr24_6711771   Sample    C    A        1      2        2 
  24  chr24_6720565     AAsi    G    C        0      0        2 
  24  chr24_6720565     AKia    G    C        0      0        2 
  24  chr24_6720565     AOna    G    C        0      0        2 
  24  chr24_6720565     ASom    G    C        0      0        2 
  24  chr24_6720565     HCab    G    C        1      2        2 
  24  chr24_6720565     HPrz    G    C        1      2        2 
  24  chr24_6720565     ZBoe    G    C        0      0        2 
  24  chr24_6720565     ZGre    G    C        0      0        2 
  24  chr24_6720565     ZHar    G    C        0      0        2 
  24  chr24_6720565   Sample    G    C        1      2        2 
  24  chr24_6720998     AAsi    G    A        0      0        2 
  24  chr24_6720998     AKia    G    A        1      2        2 
  24  chr24_6720998     AOna    G    A        1      2        2 
  24  chr24_6720998     ASom    G    A        0      0        2 
  24  chr24_6720998     HCab    G    A        0      0        2 
  24  chr24_6720998     HPrz    G    A        0      0        2 
  24  chr24_6720998     ZBoe    G    A        0      0        2 
  24  chr24_6720998     ZGre    G    A        0      0        2 
  24  chr24_6720998     ZHar    G    A        0      0        2 
  24  chr24_6720998   Sample    G    A        0      0        2 
  24  chr24_6721624     AAsi    A    G        0      0        2 
  24  chr24_6721624     AKia    A    G        0      0        2 
  24  chr24_6721624     AOna    A    G      0.5      1        2 
  24  chr24_6721624     ASom    A    G        0      0        2 
  24  chr24_6721624     HCab    A    G        0      0        2 
  24  chr24_6721624     HPrz    A    G        0      0        2 
  24  chr24_6721624     ZBoe    A    G        0      0        2 
  24  chr24_6721624     ZGre    A    G        0      0        2 
  24  chr24_6721624     ZHar    A    G        0      0        2 
  24  chr24_6721624   Sample    A    G        0      0        2 
  24  chr24_6747338     AAsi    A    G        0      0        2 
  24  chr24_6747338     AKia    A    G        0      0        2 
  24  chr24_6747338     AOna    A    G        0      0        2 
  24  chr24_6747338     ASom    A    G        1      2        2 
  24  chr24_6747338     HCab    A    G      0.5      1        2 
  24  chr24_6747338     HPrz    A    G        0      0        2 
  24  chr24_6747338     ZBoe    A    G        0      0        2 
  24  chr24_6747338     ZGre    A    G        0      0        2 
  24  chr24_6747338     ZHar    A    G        0      0        2 
  24  chr24_6747338   Sample    A    G        0      0        2 
  24  chr24_6747778     AAsi    C    T        0      0        2 
  24  chr24_6747778     AKia    C    T        0      0        2 
  24  chr24_6747778     AOna    C    T        0      0        2 
  24  chr24_6747778     ASom    C    T        0      0        2 
  24  chr24_6747778     HCab    C    T        1      2        2 
  24  chr24_6747778     HPrz    C    T        1      2        2 
  24  chr24_6747778     ZBoe    C    T        0      0        2 
  24  chr24_6747778     ZGre    C    T        0      0        2 
  24  chr24_6747778     ZHar    C    T        0      0        2 
  24  chr24_6747778   Sample    C    T        1      2        2 
  24  chr24_6750350     AAsi    A    G        0      0        2 
  24  chr24_6750350     AKia    A    G        0      0        2 
  24  chr24_6750350     AOna    A    G        0      0        2 
  24  chr24_6750350     ASom    A    G        0      0        2 
  24  chr24_6750350     HCab    A    G        0      0        2 
  24  chr24_6750350     HPrz    A    G        0      0        2 
  24  chr24_6750350     ZBoe    A    G      0.5      1        2 
  24  chr24_6750350     ZGre    A    G        0      0        2 
  24  chr24_6750350     ZHar    A    G        0      0        2 
  24  chr24_6750350   Sample    A    G        0      0        2 
  24  chr24_6756077     AAsi    G    T        0      0        2 
  24  chr24_6756077     AKia    G    T        0      0        2 
  24  chr24_6756077     AOna    G    T        0      0        2 
  24  chr24_6756077     ASom    G    T        0      0        2 
  24  chr24_6756077     HCab    G    T        1      2        2 
  24  chr24_6756077     HPrz    G    T        1      2        2 
  24  chr24_6756077     ZBoe    G    T        0      0        2 
  24  chr24_6756077     ZGre    G    T        0      0        2 
  24  chr24_6756077     ZHar    G    T        0      0        2 
  24  chr24_6756077   Sample    G    T        1      2        2 
  24  chr24_6760298     AAsi    A    G        0      0        2 
  24  chr24_6760298     AKia    A    G        0      0        2 
  24  chr24_6760298     AOna    A    G        0      0        2 
  24  chr24_6760298     ASom    A    G        0      0        2 
  24  chr24_6760298     HCab    A    G        0      0        2 
  24  chr24_6760298     HPrz    A    G        0      0        2 
  24  chr24_6760298     ZBoe    A    G        0      0        2 
  24  chr24_6760298     ZGre    A    G        1      2        2 
  24  chr24_6760298     ZHar    A    G        0      0        2 
  24  chr24_6760298   Sample    A    G        0      0        2 
  24  chr24_6768435     AAsi    T    C        0      0        2 
  24  chr24_6768435     AKia    T    C        0      0        2 
  24  chr24_6768435     AOna    T    C        0      0        2 
  24  chr24_6768435     ASom    T    C        0      0        2 
  24  chr24_6768435     HCab    T    C        1      2        2 
  24  chr24_6768435     HPrz    T    C        1      2        2 
  24  chr24_6768435     ZBoe    T    C        0      0        2 
  24  chr24_6768435     ZGre    T    C        0      0        2 
  24  chr24_6768435     ZHar    T    C        0      0        2 
  24  chr24_6768435   Sample    T    C        1      2        2 
  24  chr24_6772455     AAsi    A    G        0      0        2 
  24  chr24_6772455     AKia    A    G        0      0        2 
  24  chr24_6772455     AOna    A    G      0.5      1        2 
  24  chr24_6772455     ASom    A    G        0      0        2 
  24  chr24_6772455     HCab    A    G        0      0        2 
  24  chr24_6772455     HPrz    A    G        0      0        2 
  24  chr24_6772455     ZBoe    A    G        0      0        2 
  24  chr24_6772455     ZGre    A    G        0      0        2 
  24  chr24_6772455     ZHar    A    G        0      0        2 
  24  chr24_6772455   Sample    A    G        0      0        2 
  24  chr24_6778538     AAsi    G    T        0      0        2 
  24  chr24_6778538     AKia    G    T        0      0        2 
  24  chr24_6778538     AOna    G    T        0      0        2 
  24  chr24_6778538     ASom    G    T        0      0        2 
  24  chr24_6778538     HCab    G    T        1      2        2 
  24  chr24_6778538     HPrz    G    T        1      2        2 
  24  chr24_6778538     ZBoe    G    T        0      0        2 
  24  chr24_6778538     ZGre    G    T        0      0        2 
  24  chr24_6778538     ZHar    G    T        0      0        2 
  24  chr24_6778538   Sample    G    T        1      2        2 
  24  chr24_6786719     AAsi    G    C        0      0        2 
  24  chr24_6786719     AKia    G    C        0      0        2 
  24  chr24_6786719     AOna    G    C        0      0        2 
  24  chr24_6786719     ASom    G    C        0      0        2 
  24  chr24_6786719     HCab    G    C        1      2        2 
  24  chr24_6786719     HPrz    G    C        1      2        2 
  24  chr24_6786719     ZBoe    G    C        0      0        2 
  24  chr24_6786719     ZGre    G    C        0      0        2 
  24  chr24_6786719     ZHar    G    C        0      0        2 
  24  chr24_6786719   Sample    G    C        1      2        2 
  24  chr24_6788640     AAsi    C    T      0.5      1        2 
  24  chr24_6788640     AKia    C    T        0      0        2 
  24  chr24_6788640     AOna    C    T        0      0        2 
  24  chr24_6788640     ASom    C    T        0      0        2 
  24  chr24_6788640     HCab    C    T        0      0        2 
  24  chr24_6788640     HPrz    C    T        0      0        2 
  24  chr24_6788640     ZBoe    C    T        0      0        2 
  24  chr24_6788640     ZGre    C    T        1      2        2 
  24  chr24_6788640     ZHar    C    T        0      0        2 
  24  chr24_6788640   Sample    C    T        0      0        2 
  24  chr24_6791317     AAsi    T    C        0      0        2 
  24  chr24_6791317     AKia    T    C        0      0        2 
  24  chr24_6791317     AOna    T    C        0      0        2 
  24  chr24_6791317     ASom    T    C        0      0        2 
  24  chr24_6791317     HCab    T    C        0      0        2 
  24  chr24_6791317     HPrz    T    C        0      0        2 
  24  chr24_6791317     ZBoe    T    C        0      0        2 
  24  chr24_6791317     ZGre    T    C        0      0        2 
  24  chr24_6791317     ZHar    T    C        1      2        2 
  24  chr24_6791317   Sample    T    C        0      0        2 
  24  chr24_6793941     AAsi    G    A        0      0        2 
  24  chr24_6793941     AKia    G    A        0      0        2 
  24  chr24_6793941     AOna    G    A        0      0        2 
  24  chr24_6793941     ASom    G    A        0      0        2 
  24  chr24_6793941     HCab    G    A        1      2        2 
  24  chr24_6793941     HPrz    G    A        1      2        2 
  24  chr24_6793941     ZBoe    G    A        0      0        2 
  24  chr24_6793941     ZGre    G    A        0      0        2 
  24  chr24_6793941     ZHar    G    A        0      0        2 
  24  chr24_6793941   Sample    G    A        1      2        2 
  24  chr24_6803168     AAsi    G    A        1      2        2 
  24  chr24_6803168     AKia    G    A        0      0        2 
  24  chr24_6803168     AOna    G    A        0      0        2 
  24  chr24_6803168     ASom    G    A        0      0        2 
  24  chr24_6803168     HCab    G    A        0      0        2 
  24  chr24_6803168     HPrz    G    A        0      0        2 
  24  chr24_6803168     ZBoe    G    A        0      0        2 
  24  chr24_6803168     ZGre    G    A        0      0        2 
  24  chr24_6803168     ZHar    G    A        0      0        2 
  24  chr24_6803168   Sample    G    A        0      0        2 
  24  chr24_6805919     AAsi    T    C        0      0        2 
  24  chr24_6805919     AKia    T    C        0      0        2 
  24  chr24_6805919     AOna    T    C        0      0        2 
  24  chr24_6805919     ASom    T    C        0      0        2 
  24  chr24_6805919     HCab    T    C        0      0        2 
  24  chr24_6805919     HPrz    T    C        0      0        2 
  24  chr24_6805919     ZBoe    T    C        0      0        2 
  24  chr24_6805919     ZGre    T    C        1      2        2 
  24  chr24_6805919     ZHar    T    C        0      0        2 
  24  chr24_6805919   Sample    T    C        0      0        2 
  24  chr24_6810563     AAsi    A    T        0      0        2 
  24  chr24_6810563     AKia    A    T      0.5      1        2 
  24  chr24_6810563     AOna    A    T        1      2        2 
  24  chr24_6810563     ASom    A    T        0      0        2 
  24  chr24_6810563     HCab    A    T        0      0        2 
  24  chr24_6810563     HPrz    A    T        0      0        2 
  24  chr24_6810563     ZBoe    A    T        0      0        2 
  24  chr24_6810563     ZGre    A    T        0      0        2 
  24  chr24_6810563     ZHar    A    T        0      0        2 
  24  chr24_6810563   Sample    A    T        0      0        2 
  24  chr24_6811977     AAsi    C    T        0      0        2 
  24  chr24_6811977     AKia    C    T        0      0        2 
  24  chr24_6811977     AOna    C    T        0      0        2 
  24  chr24_6811977     ASom    C    T        0      0        2 
  24  chr24_6811977     HCab    C    T        1      2        2 
  24  chr24_6811977     HPrz    C    T        1      2        2 
  24  chr24_6811977     ZBoe    C    T        0      0        2 
  24  chr24_6811977     ZGre    C    T        0      0        2 
  24  chr24_6811977     ZHar    C    T        0      0        2 
  24  chr24_6811977   Sample    C    T        1      2        2 
  24  chr24_6812701     AAsi    T    C        0      0        2 
  24  chr24_6812701     AKia    T    C        0      0        2 
  24  chr24_6812701     AOna    T    C        0      0        2 
  24  chr24_6812701     ASom    T    C        0      0        2 
  24  chr24_6812701     HCab    T    C      0.5      1        2 
  24  chr24_6812701     HPrz    T    C        0      0        2 
  24  chr24_6812701     ZBoe    T    C        0      0        2 
  24  chr24_6812701     ZGre    T    C        0      0        2 
  24  chr24_6812701     ZHar    T    C        0      0        2 
  24  chr24_6812701   Sample    T    C        0      0        2 
  24  chr24_6824835     AAsi    G    A        0      0        2 
  24  chr24_6824835     AKia    G    A        0      0        2 
  24  chr24_6824835     AOna    G    A        0      0        2 
  24  chr24_6824835     ASom    G    A        0      0        2 
  24  chr24_6824835     HCab    G    A        1      2        2 
  24  chr24_6824835     HPrz    G    A        1      2        2 
  24  chr24_6824835     ZBoe    G    A        0      0        2 
  24  chr24_6824835     ZGre    G    A        0      0        2 
  24  chr24_6824835     ZHar    G    A        0      0        2 
  24  chr24_6824835   Sample    G    A        1      2        2 
  24  chr24_6829531     AAsi    A    G        0      0        2 
  24  chr24_6829531     AKia    A    G        0      0        2 
  24  chr24_6829531     AOna    A    G        0      0        2 
  24  chr24_6829531     ASom    A    G        0      0        2 
  24  chr24_6829531     HCab    A    G        1      2        2 
  24  chr24_6829531     HPrz    A    G        1      2        2 
  24  chr24_6829531     ZBoe    A    G        0      0        2 
  24  chr24_6829531     ZGre    A    G        0      0        2 
  24  chr24_6829531     ZHar    A    G        0      0        2 
  24  chr24_6829531   Sample    A    G        1      2        2 
  24  chr24_6830654     AAsi    G    A        0      0        2 
  24  chr24_6830654     AKia    G    A        0      0        2 
  24  chr24_6830654     AOna    G    A        0      0        2 
  24  chr24_6830654     ASom    G    A        0      0        2 
  24  chr24_6830654     HCab    G    A        0      0        2 
  24  chr24_6830654     HPrz    G    A        0      0        2 
  24  chr24_6830654     ZBoe    G    A      0.5      1        2 
  24  chr24_6830654     ZGre    G    A        0      0        2 
  24  chr24_6830654     ZHar    G    A        0      0        2 
  24  chr24_6830654   Sample    G    A        0      0        2 
  24  chr24_6830870     AAsi    G    C      0.5      1        2 
  24  chr24_6830870     AKia    G    C        0      0        2 
  24  chr24_6830870     AOna    G    C        0      0        2 
  24  chr24_6830870     ASom    G    C        0      0        2 
  24  chr24_6830870     HCab    G    C        0      0        2 
  24  chr24_6830870     HPrz    G    C        0      0        2 
  24  chr24_6830870     ZBoe    G    C        0      0        2 
  24  chr24_6830870     ZGre    G    C        0      0        2 
  24  chr24_6830870     ZHar    G    C        0      0        2 
  24  chr24_6830870   Sample    G    C        0      0        2 
  24  chr24_6832145     AAsi    T    C        0      0        2 
  24  chr24_6832145     AKia    T    C        0      0        2 
  24  chr24_6832145     AOna    T    C        0      0        2 
  24  chr24_6832145     ASom    T    C        0      0        2 
  24  chr24_6832145     HCab    T    C      0.5      1        2 
  24  chr24_6832145     HPrz    T    C        0      0        2 
  24  chr24_6832145     ZBoe    T    C        0      0        2 
  24  chr24_6832145     ZGre    T    C        0      0        2 
  24  chr24_6832145     ZHar    T    C        0      0        2 
  24  chr24_6832145   Sample    T    C        0      0        2 
  24  chr24_6834468     AAsi    C    T        0      0        2 
  24  chr24_6834468     AKia    C    T        0      0        2 
  24  chr24_6834468     AOna    C    T        0      0        2 
  24  chr24_6834468     ASom    C    T        0      0        2 
  24  chr24_6834468     HCab    C    T        0      0        2 
  24  chr24_6834468     HPrz    C    T        0      0        2 
  24  chr24_6834468     ZBoe    C    T        0      0        2 
  24  chr24_6834468     ZGre    C    T      0.5      1        2 
  24  chr24_6834468     ZHar    C    T        0      0        2 
  24  chr24_6834468   Sample    C    T        0      0        2 
  24  chr24_6839412     AAsi    T    C        0      0        2 
  24  chr24_6839412     AKia    T    C        0      0        2 
  24  chr24_6839412     AOna    T    C        0      0        2 
  24  chr24_6839412     ASom    T    C        0      0        2 
  24  chr24_6839412     HCab    T    C        0      0        2 
  24  chr24_6839412     HPrz    T    C        0      0        2 
  24  chr24_6839412     ZBoe    T    C        0      0        2 
  24  chr24_6839412     ZGre    T    C        1      2        2 
  24  chr24_6839412     ZHar    T    C        0      0        2 
  24  chr24_6839412   Sample    T    C        0      0        2 
  24  chr24_6844076     AAsi    A    G        0      0        2 
  24  chr24_6844076     AKia    A    G        0      0        2 
  24  chr24_6844076     AOna    A    G        0      0        2 
  24  chr24_6844076     ASom    A    G        0      0        2 
  24  chr24_6844076     HCab    A    G        0      0        2 
  24  chr24_6844076     HPrz    A    G        0      0        2 
  24  chr24_6844076     ZBoe    A    G        0      0        2 
  24  chr24_6844076     ZGre    A    G        1      2        2 
  24  chr24_6844076     ZHar    A    G        0      0        2 
  24  chr24_6844076   Sample    A    G        0      0        2 
  24  chr24_6846679     AAsi    C    G        0      0        2 
  24  chr24_6846679     AKia    C    G        0      0        2 
  24  chr24_6846679     AOna    C    G        0      0        2 
  24  chr24_6846679     ASom    C    G        0      0        2 
  24  chr24_6846679     HCab    C    G        1      2        2 
  24  chr24_6846679     HPrz    C    G        1      2        2 
  24  chr24_6846679     ZBoe    C    G        0      0        2 
  24  chr24_6846679     ZGre    C    G        0      0        2 
  24  chr24_6846679     ZHar    C    G        0      0        2 
  24  chr24_6846679   Sample    C    G        1      2        2 
  24  chr24_6850356     AAsi    T    G        0      0        2 
  24  chr24_6850356     AKia    T    G        0      0        2 
  24  chr24_6850356     AOna    T    G        0      0        2 
  24  chr24_6850356     ASom    T    G        0      0        2 
  24  chr24_6850356     HCab    T    G        0      0        2 
  24  chr24_6850356     HPrz    T    G      0.5      1        2 
  24  chr24_6850356     ZBoe    T    G        0      0        2 
  24  chr24_6850356     ZGre    T    G        0      0        2 
  24  chr24_6850356     ZHar    T    G        0      0        2 
  24  chr24_6850356   Sample    T    G        0      0        2 
  24  chr24_6852570     AAsi    G    A        0      0        2 
  24  chr24_6852570     AKia    G    A        0      0        2 
  24  chr24_6852570     AOna    G    A        0      0        2 
  24  chr24_6852570     ASom    G    A        0      0        2 
  24  chr24_6852570     HCab    G    A      0.5      1        2 
  24  chr24_6852570     HPrz    G    A        0      0        2 
  24  chr24_6852570     ZBoe    G    A        0      0        2 
  24  chr24_6852570     ZGre    G    A        0      0        2 
  24  chr24_6852570     ZHar    G    A        0      0        2 
  24  chr24_6852570   Sample    G    A        1      2        2 
  24  chr24_6854413     AAsi    C    T        0      0        2 
  24  chr24_6854413     AKia    C    T        0      0        2 
  24  chr24_6854413     AOna    C    T        0      0        2 
  24  chr24_6854413     ASom    C    T        0      0        2 
  24  chr24_6854413     HCab    C    T        0      0        2 
  24  chr24_6854413     HPrz    C    T        0      0        2 
  24  chr24_6854413     ZBoe    C    T        0      0        2 
  24  chr24_6854413     ZGre    C    T      0.5      1        2 
  24  chr24_6854413     ZHar    C    T        0      0        2 
  24  chr24_6854413   Sample    C    T        0      0        2 
  24  chr24_6858645     AAsi    T    C        0      0        2 
  24  chr24_6858645     AKia    T    C        0      0        2 
  24  chr24_6858645     AOna    T    C        0      0        2 
  24  chr24_6858645     ASom    T    C        0      0        2 
  24  chr24_6858645     HCab    T    C        0      0        2 
  24  chr24_6858645     HPrz    T    C        0      0        2 
  24  chr24_6858645     ZBoe    T    C        0      0        2 
  24  chr24_6858645     ZGre    T    C        1      2        2 
  24  chr24_6858645     ZHar    T    C        0      0        2 
  24  chr24_6858645   Sample    T    C        0      0        2 
  24  chr24_6863227     AAsi    A    G        0      0        2 
  24  chr24_6863227     AKia    A    G        0      0        2 
  24  chr24_6863227     AOna    A    G        0      0        2 
  24  chr24_6863227     ASom    A    G        0      0        2 
  24  chr24_6863227     HCab    A    G        0      0        2 
  24  chr24_6863227     HPrz    A    G        0      0        2 
  24  chr24_6863227     ZBoe    A    G      0.5      1        2 
  24  chr24_6863227     ZGre    A    G        0      0        2 
  24  chr24_6863227     ZHar    A    G        0      0        2 
  24  chr24_6863227   Sample    A    G        0      0        2 
  24  chr24_6870711     AAsi    C    T        0      0        2 
  24  chr24_6870711     AKia    C    T        0      0        2 
  24  chr24_6870711     AOna    C    T        0      0        2 
  24  chr24_6870711     ASom    C    T        0      0        2 
  24  chr24_6870711     HCab    C    T        0      0        2 
  24  chr24_6870711     HPrz    C    T        0      0        2 
  24  chr24_6870711     ZBoe    C    T      0.5      1        2 
  24  chr24_6870711     ZGre    C    T        0      0        2 
  24  chr24_6870711     ZHar    C    T        0      0        2 
  24  chr24_6870711   Sample    C    T        0      0        2 
  24  chr24_6878287     AAsi    T    C        0      0        2 
  24  chr24_6878287     AKia    T    C        0      0        2 
  24  chr24_6878287     AOna    T    C      0.5      1        2 
  24  chr24_6878287     ASom    T    C        0      0        2 
  24  chr24_6878287     HCab    T    C        0      0        2 
  24  chr24_6878287     HPrz    T    C        0      0        2 
  24  chr24_6878287     ZBoe    T    C        0      0        2 
  24  chr24_6878287     ZGre    T    C        0      0        2 
  24  chr24_6878287     ZHar    T    C        0      0        2 
  24  chr24_6878287   Sample    T    C        0      0        2 
  24  chr24_6881562     AAsi    G    A        0      0        2 
  24  chr24_6881562     AKia    G    A        0      0        2 
  24  chr24_6881562     AOna    G    A        0      0        2 
  24  chr24_6881562     ASom    G    A        0      0        2 
  24  chr24_6881562     HCab    G    A        0      0        2 
  24  chr24_6881562     HPrz    G    A        0      0        2 
  24  chr24_6881562     ZBoe    G    A        0      0        2 
  24  chr24_6881562     ZGre    G    A      0.5      1        2 
  24  chr24_6881562     ZHar    G    A        0      0        2 
  24  chr24_6881562   Sample    G    A        0      0        2 
  24  chr24_6883610     AAsi    G    A        1      2        2 
  24  chr24_6883610     AKia    G    A        0      0        2 
  24  chr24_6883610     AOna    G    A        0      0        2 
  24  chr24_6883610     ASom    G    A        1      2        2 
  24  chr24_6883610     HCab    G    A        0      0        2 
  24  chr24_6883610     HPrz    G    A        0      0        2 
  24  chr24_6883610     ZBoe    G    A        0      0        2 
  24  chr24_6883610     ZGre    G    A        0      0        2 
  24  chr24_6883610     ZHar    G    A        0      0        2 
  24  chr24_6883610   Sample    G    A        0      0        2 
  24  chr24_6890180     AAsi    A    G        0      0        2 
  24  chr24_6890180     AKia    A    G        0      0        2 
  24  chr24_6890180     AOna    A    G        0      0        2 
  24  chr24_6890180     ASom    A    G        0      0        2 
  24  chr24_6890180     HCab    A    G        0      0        2 
  24  chr24_6890180     HPrz    A    G        0      0        2 
  24  chr24_6890180     ZBoe    A    G        0      0        2 
  24  chr24_6890180     ZGre    A    G      0.5      1        2 
  24  chr24_6890180     ZHar    A    G        0      0        2 
  24  chr24_6890180   Sample    A    G        0      0        2 
  24  chr24_6890948     AAsi    A    G        0      0        2 
  24  chr24_6890948     AKia    A    G        0      0        2 
  24  chr24_6890948     AOna    A    G        0      0        2 
  24  chr24_6890948     ASom    A    G        0      0        2 
  24  chr24_6890948     HCab    A    G      0.5      1        2 
  24  chr24_6890948     HPrz    A    G        0      0        2 
  24  chr24_6890948     ZBoe    A    G        0      0        2 
  24  chr24_6890948     ZGre    A    G        0      0        2 
  24  chr24_6890948     ZHar    A    G        0      0        2 
  24  chr24_6890948   Sample    A    G        0      0        2 
  24  chr24_6909211     AAsi    C    T        0      0        2 
  24  chr24_6909211     AKia    C    T        0      0        2 
  24  chr24_6909211     AOna    C    T        0      0        2 
  24  chr24_6909211     ASom    C    T        0      0        2 
  24  chr24_6909211     HCab    C    T        1      2        2 
  24  chr24_6909211     HPrz    C    T        1      2        2 
  24  chr24_6909211     ZBoe    C    T        0      0        2 
  24  chr24_6909211     ZGre    C    T        0      0        2 
  24  chr24_6909211     ZHar    C    T        0      0        2 
  24  chr24_6909211   Sample    C    T        1      2        2 
  24  chr24_6909383     AAsi    G    A        0      0        2 
  24  chr24_6909383     AKia    G    A        0      0        2 
  24  chr24_6909383     AOna    G    A        0      0        2 
  24  chr24_6909383     ASom    G    A        0      0        2 
  24  chr24_6909383     HCab    G    A        0      0        2 
  24  chr24_6909383     HPrz    G    A        0      0        2 
  24  chr24_6909383     ZBoe    G    A      0.5      1        2 
  24  chr24_6909383     ZGre    G    A        0      0        2 
  24  chr24_6909383     ZHar    G    A        0      0        2 
  24  chr24_6909383   Sample    G    A        0      0        2 
  24  chr24_6912239     AAsi    T    A        0      0        2 
  24  chr24_6912239     AKia    T    A        0      0        2 
  24  chr24_6912239     AOna    T    A        0      0        2 
  24  chr24_6912239     ASom    T    A        0      0        2 
  24  chr24_6912239     HCab    T    A        1      2        2 
  24  chr24_6912239     HPrz    T    A        1      2        2 
  24  chr24_6912239     ZBoe    T    A        0      0        2 
  24  chr24_6912239     ZGre    T    A        0      0        2 
  24  chr24_6912239     ZHar    T    A        0      0        2 
  24  chr24_6912239   Sample    T    A        1      2        2 
  24  chr24_6912844     AAsi    T    A        0      0        2 
  24  chr24_6912844     AKia    T    A        0      0        2 
  24  chr24_6912844     AOna    T    A        0      0        2 
  24  chr24_6912844     ASom    T    A        0      0        2 
  24  chr24_6912844     HCab    T    A        0      0        2 
  24  chr24_6912844     HPrz    T    A        0      0        2 
  24  chr24_6912844     ZBoe    T    A      0.5      1        2 
  24  chr24_6912844     ZGre    T    A        0      0        2 
  24  chr24_6912844     ZHar    T    A        0      0        2 
  24  chr24_6912844   Sample    T    A        0      0        2 
  24  chr24_6914212     AAsi    C    T        0      0        2 
  24  chr24_6914212     AKia    C    T        0      0        2 
  24  chr24_6914212     AOna    C    T        0      0        2 
  24  chr24_6914212     ASom    C    T        1      2        2 
  24  chr24_6914212     HCab    C    T        0      0        2 
  24  chr24_6914212     HPrz    C    T        0      0        2 
  24  chr24_6914212     ZBoe    C    T        0      0        2 
  24  chr24_6914212     ZGre    C    T        0      0        2 
  24  chr24_6914212     ZHar    C    T        0      0        2 
  24  chr24_6914212   Sample    C    T        0      0        2 
  24  chr24_6919134     AAsi    G    T        1      2        2 
  24  chr24_6919134     AKia    G    T        0      0        2 
  24  chr24_6919134     AOna    G    T        0      0        2 
  24  chr24_6919134     ASom    G    T        0      0        2 
  24  chr24_6919134     HCab    G    T        0      0        2 
  24  chr24_6919134     HPrz    G    T        0      0        2 
  24  chr24_6919134     ZBoe    G    T        0      0        2 
  24  chr24_6919134     ZGre    G    T        0      0        2 
  24  chr24_6919134     ZHar    G    T        0      0        2 
  24  chr24_6919134   Sample    G    T        0      0        2 
  24  chr24_6921469     AAsi    A    G        0      0        2 
  24  chr24_6921469     AKia    A    G        0      0        2 
  24  chr24_6921469     AOna    A    G        0      0        2 
  24  chr24_6921469     ASom    A    G        0      0        2 
  24  chr24_6921469     HCab    A    G        0      0        2 
  24  chr24_6921469     HPrz    A    G        0      0        2 
  24  chr24_6921469     ZBoe    A    G        0      0        2 
  24  chr24_6921469     ZGre    A    G        0      0        2 
  24  chr24_6921469     ZHar    A    G        1      2        2 
  24  chr24_6921469   Sample    A    G        0      0        2 
  24  chr24_6921987     AAsi    C    A        0      0        2 
  24  chr24_6921987     AKia    C    A        0      0        2 
  24  chr24_6921987     AOna    C    A        0      0        2 
  24  chr24_6921987     ASom    C    A        0      0        2 
  24  chr24_6921987     HCab    C    A        0      0        2 
  24  chr24_6921987     HPrz    C    A      0.5      1        2 
  24  chr24_6921987     ZBoe    C    A        0      0        2 
  24  chr24_6921987     ZGre    C    A        0      0        2 
  24  chr24_6921987     ZHar    C    A        0      0        2 
  24  chr24_6921987   Sample    C    A        0      0        2 
  24  chr24_6926132     AAsi    G    C        0      0        2 
  24  chr24_6926132     AKia    G    C        0      0        2 
  24  chr24_6926132     AOna    G    C        0      0        2 
  24  chr24_6926132     ASom    G    C        0      0        2 
  24  chr24_6926132     HCab    G    C        0      0        2 
  24  chr24_6926132     HPrz    G    C        0      0        2 
  24  chr24_6926132     ZBoe    G    C        0      0        2 
  24  chr24_6926132     ZGre    G    C      0.5      1        2 
  24  chr24_6926132     ZHar    G    C        0      0        2 
  24  chr24_6926132   Sample    G    C        0      0        2 
  24  chr24_6926215     AAsi    C    G      0.5      1        2 
  24  chr24_6926215     AKia    C    G        0      0        2 
  24  chr24_6926215     AOna    C    G        0      0        2 
  24  chr24_6926215     ASom    C    G        0      0        2 
  24  chr24_6926215     HCab    C    G        0      0        2 
  24  chr24_6926215     HPrz    C    G        0      0        2 
  24  chr24_6926215     ZBoe    C    G        0      0        2 
  24  chr24_6926215     ZGre    C    G        0      0        2 
  24  chr24_6926215     ZHar    C    G        0      0        2 
  24  chr24_6926215   Sample    C    G        0      0        2 
  24  chr24_6929092     AAsi    A    C        0      0        2 
  24  chr24_6929092     AKia    A    C        0      0        2 
  24  chr24_6929092     AOna    A    C        0      0        2 
  24  chr24_6929092     ASom    A    C        0      0        2 
  24  chr24_6929092     HCab    A    C        0      0        2 
  24  chr24_6929092     HPrz    A    C        0      0        2 
  24  chr24_6929092     ZBoe    A    C        0      0        2 
  24  chr24_6929092     ZGre    A    C      0.5      1        2 
  24  chr24_6929092     ZHar    A    C        0      0        2 
  24  chr24_6929092   Sample    A    C        0      0        2 
  24  chr24_6933371     AAsi    T    C        0      0        2 
  24  chr24_6933371     AKia    T    C        0      0        2 
  24  chr24_6933371     AOna    T    C        0      0        2 
  24  chr24_6933371     ASom    T    C        0      0        2 
  24  chr24_6933371     HCab    T    C        0      0        2 
  24  chr24_6933371     HPrz    T    C        0      0        2 
  24  chr24_6933371     ZBoe    T    C      0.5      1        2 
  24  chr24_6933371     ZGre    T    C        0      0        2 
  24  chr24_6933371     ZHar    T    C        0      0        2 
  24  chr24_6933371   Sample    T    C        0      0        2 
  24  chr24_6938377     AAsi    T    C        1      2        2 
  24  chr24_6938377     AKia    T    C        0      0        2 
  24  chr24_6938377     AOna    T    C        0      0        2 
  24  chr24_6938377     ASom    T    C        0      0        2 
  24  chr24_6938377     HCab    T    C        0      0        2 
  24  chr24_6938377     HPrz    T    C        0      0        2 
  24  chr24_6938377     ZBoe    T    C        0      0        2 
  24  chr24_6938377     ZGre    T    C        0      0        2 
  24  chr24_6938377     ZHar    T    C        0      0        2 
  24  chr24_6938377   Sample    T    C        0      0        2 
  24  chr24_6940219     AAsi    T    C        0      0        2 
  24  chr24_6940219     AKia    T    C        0      0        2 
  24  chr24_6940219     AOna    T    C        0      0        2 
  24  chr24_6940219     ASom    T    C        0      0        2 
  24  chr24_6940219     HCab    T    C      0.5      1        2 
  24  chr24_6940219     HPrz    T    C        0      0        2 
  24  chr24_6940219     ZBoe    T    C        0      0        2 
  24  chr24_6940219     ZGre    T    C        0      0        2 
  24  chr24_6940219     ZHar    T    C        0      0        2 
  24  chr24_6940219   Sample    T    C        1      2        2 
  24  chr24_6953992     AAsi    A    G        1      2        2 
  24  chr24_6953992     AKia    A    G        0      0        2 
  24  chr24_6953992     AOna    A    G      0.5      1        2 
  24  chr24_6953992     ASom    A    G        1      2        2 
  24  chr24_6953992     HCab    A    G        0      0        2 
  24  chr24_6953992     HPrz    A    G        0      0        2 
  24  chr24_6953992     ZBoe    A    G        0      0        2 
  24  chr24_6953992     ZGre    A    G        0      0        2 
  24  chr24_6953992     ZHar    A    G        0      0        2 
  24  chr24_6953992   Sample    A    G        0      0        2 
  24  chr24_6954399     AAsi    C    T        1      2        2 
  24  chr24_6954399     AKia    C    T        0      0        2 
  24  chr24_6954399     AOna    C    T        0      0        2 
  24  chr24_6954399     ASom    C    T        1      2        2 
  24  chr24_6954399     HCab    C    T        0      0        2 
  24  chr24_6954399     HPrz    C    T        0      0        2 
  24  chr24_6954399     ZBoe    C    T        0      0        2 
  24  chr24_6954399     ZGre    C    T        0      0        2 
  24  chr24_6954399     ZHar    C    T        0      0        2 
  24  chr24_6954399   Sample    C    T        0      0        2 
  24  chr24_6955488     AAsi    T    C        0      0        2 
  24  chr24_6955488     AKia    T    C        0      0        2 
  24  chr24_6955488     AOna    T    C      0.5      1        2 
  24  chr24_6955488     ASom    T    C        0      0        2 
  24  chr24_6955488     HCab    T    C        0      0        2 
  24  chr24_6955488     HPrz    T    C        0      0        2 
  24  chr24_6955488     ZBoe    T    C        0      0        2 
  24  chr24_6955488     ZGre    T    C        0      0        2 
  24  chr24_6955488     ZHar    T    C        0      0        2 
  24  chr24_6955488   Sample    T    C        0      0        2 
  24  chr24_6957962     AAsi    A    G        0      0        2 
  24  chr24_6957962     AKia    A    G        0      0        2 
  24  chr24_6957962     AOna    A    G        0      0        2 
  24  chr24_6957962     ASom    A    G        0      0        2 
  24  chr24_6957962     HCab    A    G        0      0        2 
  24  chr24_6957962     HPrz    A    G        0      0        2 
  24  chr24_6957962     ZBoe    A    G        0      0        2 
  24  chr24_6957962     ZGre    A    G        1      2        2 
  24  chr24_6957962     ZHar    A    G        0      0        2 
  24  chr24_6957962   Sample    A    G        0      0        2 
  24  chr24_6960742     AAsi    G    A        0      0        2 
  24  chr24_6960742     AKia    G    A      0.5      1        2 
  24  chr24_6960742     AOna    G    A        0      0        2 
  24  chr24_6960742     ASom    G    A        0      0        2 
  24  chr24_6960742     HCab    G    A        0      0        2 
  24  chr24_6960742     HPrz    G    A        0      0        2 
  24  chr24_6960742     ZBoe    G    A        0      0        2 
  24  chr24_6960742     ZGre    G    A        0      0        2 
  24  chr24_6960742     ZHar    G    A        0      0        2 
  24  chr24_6960742   Sample    G    A        0      0        2 
  24  chr24_6961857     AAsi    G    A        0      0        2 
  24  chr24_6961857     AKia    G    A        0      0        2 
  24  chr24_6961857     AOna    G    A        0      0        2 
  24  chr24_6961857     ASom    G    A        1      2        2 
  24  chr24_6961857     HCab    G    A        0      0        2 
  24  chr24_6961857     HPrz    G    A        0      0        2 
  24  chr24_6961857     ZBoe    G    A        0      0        2 
  24  chr24_6961857     ZGre    G    A        0      0        2 
  24  chr24_6961857     ZHar    G    A        0      0        2 
  24  chr24_6961857   Sample    G    A        0      0        2 
  24  chr24_6965814     AAsi    T    C      0.5      1        2 
  24  chr24_6965814     AKia    T    C        0      0        2 
  24  chr24_6965814     AOna    T    C        0      0        2 
  24  chr24_6965814     ASom    T    C        0      0        2 
  24  chr24_6965814     HCab    T    C        1      2        2 
  24  chr24_6965814     HPrz    T    C        1      2        2 
  24  chr24_6965814     ZBoe    T    C        0      0        2 
  24  chr24_6965814     ZGre    T    C        0      0        2 
  24  chr24_6965814     ZHar    T    C        0      0        2 
  24  chr24_6965814   Sample    T    C        1      2        2 
  24  chr24_6970981     AAsi    T    C        0      0        2 
  24  chr24_6970981     AKia    T    C        0      0        2 
  24  chr24_6970981     AOna    T    C        0      0        2 
  24  chr24_6970981     ASom    T    C        0      0        2 
  24  chr24_6970981     HCab    T    C        0      0        2 
  24  chr24_6970981     HPrz    T    C        0      0        2 
  24  chr24_6970981     ZBoe    T    C        0      0        2 
  24  chr24_6970981     ZGre    T    C      0.5      1        2 
  24  chr24_6970981     ZHar    T    C        0      0        2 
  24  chr24_6970981   Sample    T    C        0      0        2 
  24  chr24_6973687     AAsi    G    A        0      0        2 
  24  chr24_6973687     AKia    G    A        0      0        2 
  24  chr24_6973687     AOna    G    A        0      0        2 
  24  chr24_6973687     ASom    G    A        0      0        2 
  24  chr24_6973687     HCab    G    A        0      0        2 
  24  chr24_6973687     HPrz    G    A        0      0        2 
  24  chr24_6973687     ZBoe    G    A        0      0        2 
  24  chr24_6973687     ZGre    G    A        0      0        2 
  24  chr24_6973687     ZHar    G    A        1      2        2 
  24  chr24_6973687   Sample    G    A        0      0        2 
  24  chr24_6974477     AAsi    A    G      0.5      1        2 
  24  chr24_6974477     AKia    A    G        0      0        2 
  24  chr24_6974477     AOna    A    G        0      0        2 
  24  chr24_6974477     ASom    A    G        1      2        2 
  24  chr24_6974477     HCab    A    G        0      0        2 
  24  chr24_6974477     HPrz    A    G        0      0        2 
  24  chr24_6974477     ZBoe    A    G        0      0        2 
  24  chr24_6974477     ZGre    A    G        0      0        2 
  24  chr24_6974477     ZHar    A    G        0      0        2 
  24  chr24_6974477   Sample    A    G        0      0        2 
  24  chr24_6975536     AAsi    T    C        0      0        2 
  24  chr24_6975536     AKia    T    C        0      0        2 
  24  chr24_6975536     AOna    T    C        0      0        2 
  24  chr24_6975536     ASom    T    C        0      0        2 
  24  chr24_6975536     HCab    T    C        0      0        2 
  24  chr24_6975536     HPrz    T    C        0      0        2 
  24  chr24_6975536     ZBoe    T    C      0.5      1        2 
  24  chr24_6975536     ZGre    T    C        0      0        2 
  24  chr24_6975536     ZHar    T    C        0      0        2 
  24  chr24_6975536   Sample    T    C        0      0        2 
  24  chr24_7000608     AAsi    A    G        0      0        2 
  24  chr24_7000608     AKia    A    G      0.5      1        2 
  24  chr24_7000608     AOna    A    G        0      0        2 
  24  chr24_7000608     ASom    A    G        0      0        2 
  24  chr24_7000608     HCab    A    G        0      0        2 
  24  chr24_7000608     HPrz    A    G        0      0        2 
  24  chr24_7000608     ZBoe    A    G        0      0        2 
  24  chr24_7000608     ZGre    A    G        0      0        2 
  24  chr24_7000608     ZHar    A    G        0      0        2 
  24  chr24_7000608   Sample    A    G        0      0        2 
  24  chr24_7004221     AAsi    G    A        0      0        2 
  24  chr24_7004221     AKia    G    A        0      0        2 
  24  chr24_7004221     AOna    G    A        0      0        2 
  24  chr24_7004221     ASom    G    A        0      0        2 
  24  chr24_7004221     HCab    G    A        0      0        2 
  24  chr24_7004221     HPrz    G    A        0      0        2 
  24  chr24_7004221     ZBoe    G    A        0      0        2 
  24  chr24_7004221     ZGre    G    A        1      2        2 
  24  chr24_7004221     ZHar    G    A        0      0        2 
  24  chr24_7004221   Sample    G    A        0      0        2 
  24  chr24_7006958     AAsi    C    G        0      0        2 
  24  chr24_7006958     AKia    C    G        0      0        2 
  24  chr24_7006958     AOna    C    G        0      0        2 
  24  chr24_7006958     ASom    C    G        0      0        2 
  24  chr24_7006958     HCab    C    G        1      2        2 
  24  chr24_7006958     HPrz    C    G        1      2        2 
  24  chr24_7006958     ZBoe    C    G        0      0        2 
  24  chr24_7006958     ZGre    C    G        0      0        2 
  24  chr24_7006958     ZHar    C    G        0      0        2 
  24  chr24_7006958   Sample    C    G        1      2        2 
  24  chr24_7025374     AAsi    C    A        0      0        2 
  24  chr24_7025374     AKia    C    A        0      0        2 
  24  chr24_7025374     AOna    C    A      0.5      1        2 
  24  chr24_7025374     ASom    C    A        0      0        2 
  24  chr24_7025374     HCab    C    A        0      0        2 
  24  chr24_7025374     HPrz    C    A        0      0        2 
  24  chr24_7025374     ZBoe    C    A        0      0        2 
  24  chr24_7025374     ZGre    C    A        0      0        2 
  24  chr24_7025374     ZHar    C    A        0      0        2 
  24  chr24_7025374   Sample    C    A        0      0        2 
  24  chr24_7037088     AAsi    T    A        0      0        2 
  24  chr24_7037088     AKia    T    A        0      0        2 
  24  chr24_7037088     AOna    T    A        0      0        2 
  24  chr24_7037088     ASom    T    A        0      0        2 
  24  chr24_7037088     HCab    T    A        0      0        2 
  24  chr24_7037088     HPrz    T    A        0      0        2 
  24  chr24_7037088     ZBoe    T    A      0.5      1        2 
  24  chr24_7037088     ZGre    T    A        0      0        2 
  24  chr24_7037088     ZHar    T    A        0      0        2 
  24  chr24_7037088   Sample    T    A        0      0        2 
  24  chr24_7037694     AAsi    A    G        1      2        2 
  24  chr24_7037694     AKia    A    G        0      0        2 
  24  chr24_7037694     AOna    A    G        0      0        2 
  24  chr24_7037694     ASom    A    G        1      2        2 
  24  chr24_7037694     HCab    A    G        0      0        2 
  24  chr24_7037694     HPrz    A    G        0      0        2 
  24  chr24_7037694     ZBoe    A    G        0      0        2 
  24  chr24_7037694     ZGre    A    G        0      0        2 
  24  chr24_7037694     ZHar    A    G        0      0        2 
  24  chr24_7037694   Sample    A    G        0      0        2 
  24  chr24_7039224     AAsi    C    T        0      0        2 
  24  chr24_7039224     AKia    C    T        0      0        2 
  24  chr24_7039224     AOna    C    T        0      0        2 
  24  chr24_7039224     ASom    C    T        0      0        2 
  24  chr24_7039224     HCab    C    T        1      2        2 
  24  chr24_7039224     HPrz    C    T        1      2        2 
  24  chr24_7039224     ZBoe    C    T        0      0        2 
  24  chr24_7039224     ZGre    C    T        0      0        2 
  24  chr24_7039224     ZHar    C    T        0      0        2 
  24  chr24_7039224   Sample    C    T        1      2        2 
  24  chr24_7050162     AAsi    A    C        0      0        2 
  24  chr24_7050162     AKia    A    C        0      0        2 
  24  chr24_7050162     AOna    A    C        0      0        2 
  24  chr24_7050162     ASom    A    C        0      0        2 
  24  chr24_7050162     HCab    A    C        1      2        2 
  24  chr24_7050162     HPrz    A    C        1      2        2 
  24  chr24_7050162     ZBoe    A    C        0      0        2 
  24  chr24_7050162     ZGre    A    C        0      0        2 
  24  chr24_7050162     ZHar    A    C        0      0        2 
  24  chr24_7050162   Sample    A    C        1      2        2 
  24  chr24_7050900     AAsi    G    A        0      0        2 
  24  chr24_7050900     AKia    G    A        0      0        2 
  24  chr24_7050900     AOna    G    A        0      0        2 
  24  chr24_7050900     ASom    G    A        0      0        2 
  24  chr24_7050900     HCab    G    A      0.5      1        2 
  24  chr24_7050900     HPrz    G    A        1      2        2 
  24  chr24_7050900     ZBoe    G    A        0      0        2 
  24  chr24_7050900     ZGre    G    A        0      0        2 
  24  chr24_7050900     ZHar    G    A        0      0        2 
  24  chr24_7050900   Sample    G    A        1      2        2 
  24  chr24_7054382     AAsi    A    C        0      0        2 
  24  chr24_7054382     AKia    A    C        0      0        2 
  24  chr24_7054382     AOna    A    C        0      0        2 
  24  chr24_7054382     ASom    A    C        0      0        2 
  24  chr24_7054382     HCab    A    C      0.5      1        2 
  24  chr24_7054382     HPrz    A    C        1      2        2 
  24  chr24_7054382     ZBoe    A    C        0      0        2 
  24  chr24_7054382     ZGre    A    C        0      0        2 
  24  chr24_7054382     ZHar    A    C        0      0        2 
  24  chr24_7054382   Sample    A    C        1      2        2 
  24  chr24_7061925     AAsi    A    G        0      0        2 
  24  chr24_7061925     AKia    A    G        0      0        2 
  24  chr24_7061925     AOna    A    G        0      0        2 
  24  chr24_7061925     ASom    A    G        0      0        2 
  24  chr24_7061925     HCab    A    G      0.5      1        2 
  24  chr24_7061925     HPrz    A    G        0      0        2 
  24  chr24_7061925     ZBoe    A    G        0      0        2 
  24  chr24_7061925     ZGre    A    G        0      0        2 
  24  chr24_7061925     ZHar    A    G        0      0        2 
  24  chr24_7061925   Sample    A    G        0      0        2 
  24  chr24_7063913     AAsi    G    A        0      0        2 
  24  chr24_7063913     AKia    G    A        1      2        2 
  24  chr24_7063913     AOna    G    A      0.5      1        2 
  24  chr24_7063913     ASom    G    A        0      0        2 
  24  chr24_7063913     HCab    G    A        0      0        2 
  24  chr24_7063913     HPrz    G    A        0      0        2 
  24  chr24_7063913     ZBoe    G    A        0      0        2 
  24  chr24_7063913     ZGre    G    A        0      0        2 
  24  chr24_7063913     ZHar    G    A        0      0        2 
  24  chr24_7063913   Sample    G    A        0      0        2 
  24  chr24_7068259     AAsi    A    G        0      0        2 
  24  chr24_7068259     AKia    A    G        0      0        2 
  24  chr24_7068259     AOna    A    G        0      0        2 
  24  chr24_7068259     ASom    A    G        1      2        2 
  24  chr24_7068259     HCab    A    G        0      0        2 
  24  chr24_7068259     HPrz    A    G        0      0        2 
  24  chr24_7068259     ZBoe    A    G        0      0        2 
  24  chr24_7068259     ZGre    A    G        0      0        2 
  24  chr24_7068259     ZHar    A    G        0      0        2 
  24  chr24_7068259   Sample    A    G        0      0        2 
  24  chr24_7077239     AAsi    G    T        0      0        2 
  24  chr24_7077239     AKia    G    T        0      0        2 
  24  chr24_7077239     AOna    G    T        0      0        2 
  24  chr24_7077239     ASom    G    T        0      0        2 
  24  chr24_7077239     HCab    G    T        1      2        2 
  24  chr24_7077239     HPrz    G    T        1      2        2 
  24  chr24_7077239     ZBoe    G    T        0      0        2 
  24  chr24_7077239     ZGre    G    T        0      0        2 
  24  chr24_7077239     ZHar    G    T        0      0        2 
  24  chr24_7077239   Sample    G    T        1      2        2 
  24  chr24_7082268     AAsi    T    G        0      0        2 
  24  chr24_7082268     AKia    T    G        0      0        2 
  24  chr24_7082268     AOna    T    G        0      0        2 
  24  chr24_7082268     ASom    T    G        0      0        2 
  24  chr24_7082268     HCab    T    G        0      0        2 
  24  chr24_7082268     HPrz    T    G        0      0        2 
  24  chr24_7082268     ZBoe    T    G      0.5      1        2 
  24  chr24_7082268     ZGre    T    G        0      0        2 
  24  chr24_7082268     ZHar    T    G        0      0        2 
  24  chr24_7082268   Sample    T    G        0      0        2 
  24  chr24_7083813     AAsi    T    C        0      0        2 
  24  chr24_7083813     AKia    T    C        0      0        2 
  24  chr24_7083813     AOna    T    C        0      0        2 
  24  chr24_7083813     ASom    T    C        0      0        2 
  24  chr24_7083813     HCab    T    C        0      0        2 
  24  chr24_7083813     HPrz    T    C        0      0        2 
  24  chr24_7083813     ZBoe    T    C        1      2        2 
  24  chr24_7083813     ZGre    T    C        1      2        2 
  24  chr24_7083813     ZHar    T    C        1      2        2 
  24  chr24_7083813   Sample    T    C        0      0        2 
  24  chr24_7085582     AAsi    G    A      0.5      1        2 
  24  chr24_7085582     AKia    G    A        0      0        2 
  24  chr24_7085582     AOna    G    A        0      0        2 
  24  chr24_7085582     ASom    G    A        0      0        2 
  24  chr24_7085582     HCab    G    A        0      0        2 
  24  chr24_7085582     HPrz    G    A        0      0        2 
  24  chr24_7085582     ZBoe    G    A        0      0        2 
  24  chr24_7085582     ZGre    G    A        0      0        2 
  24  chr24_7085582     ZHar    G    A        0      0        2 
  24  chr24_7085582   Sample    G    A        0      0        2 
  24  chr24_7101265     AAsi    T    C        0      0        2 
  24  chr24_7101265     AKia    T    C        0      0        2 
  24  chr24_7101265     AOna    T    C        0      0        2 
  24  chr24_7101265     ASom    T    C        0      0        2 
  24  chr24_7101265     HCab    T    C        0      0        2 
  24  chr24_7101265     HPrz    T    C        0      0        2 
  24  chr24_7101265     ZBoe    T    C        0      0        2 
  24  chr24_7101265     ZGre    T    C        1      2        2 
  24  chr24_7101265     ZHar    T    C        0      0        2 
  24  chr24_7101265   Sample    T    C        0      0        2 
  24  chr24_7101818     AAsi    T    C        0      0        2 
  24  chr24_7101818     AKia    T    C        0      0        2 
  24  chr24_7101818     AOna    T    C        0      0        2 
  24  chr24_7101818     ASom    T    C        0      0        2 
  24  chr24_7101818     HCab    T    C        0      0        2 
  24  chr24_7101818     HPrz    T    C        0      0        2 
  24  chr24_7101818     ZBoe    T    C      0.5      1        2 
  24  chr24_7101818     ZGre    T    C        0      0        2 
  24  chr24_7101818     ZHar    T    C        0      0        2 
  24  chr24_7101818   Sample    T    C        0      0        2 
  24  chr24_7105516     AAsi    T    G        0      0        2 
  24  chr24_7105516     AKia    T    G        0      0        2 
  24  chr24_7105516     AOna    T    G        0      0        2 
  24  chr24_7105516     ASom    T    G        0      0        2 
  24  chr24_7105516     HCab    T    G        1      2        2 
  24  chr24_7105516     HPrz    T    G        1      2        2 
  24  chr24_7105516     ZBoe    T    G        0      0        2 
  24  chr24_7105516     ZGre    T    G        0      0        2 
  24  chr24_7105516     ZHar    T    G        0      0        2 
  24  chr24_7105516   Sample    T    G        1      2        2 
  24  chr24_7113877     AAsi    G    A        0      0        2 
  24  chr24_7113877     AKia    G    A        0      0        2 
  24  chr24_7113877     AOna    G    A        0      0        2 
  24  chr24_7113877     ASom    G    A        0      0        2 
  24  chr24_7113877     HCab    G    A        1      2        2 
  24  chr24_7113877     HPrz    G    A        1      2        2 
  24  chr24_7113877     ZBoe    G    A        0      0        2 
  24  chr24_7113877     ZGre    G    A        0      0        2 
  24  chr24_7113877     ZHar    G    A        0      0        2 
  24  chr24_7113877   Sample    G    A        1      2        2 
  24  chr24_7125550     AAsi    A    G        0      0        2 
  24  chr24_7125550     AKia    A    G        0      0        2 
  24  chr24_7125550     AOna    A    G        0      0        2 
  24  chr24_7125550     ASom    A    G        0      0        2 
  24  chr24_7125550     HCab    A    G        1      2        2 
  24  chr24_7125550     HPrz    A    G        1      2        2 
  24  chr24_7125550     ZBoe    A    G        0      0        2 
  24  chr24_7125550     ZGre    A    G        0      0        2 
  24  chr24_7125550     ZHar    A    G        0      0        2 
  24  chr24_7125550   Sample    A    G        1      2        2 
  24  chr24_7126171     AAsi    A    G        0      0        2 
  24  chr24_7126171     AKia    A    G        0      0        2 
  24  chr24_7126171     AOna    A    G        0      0        2 
  24  chr24_7126171     ASom    A    G        0      0        2 
  24  chr24_7126171     HCab    A    G        1      2        2 
  24  chr24_7126171     HPrz    A    G        1      2        2 
  24  chr24_7126171     ZBoe    A    G        0      0        2 
  24  chr24_7126171     ZGre    A    G        0      0        2 
  24  chr24_7126171     ZHar    A    G        0      0        2 
  24  chr24_7126171   Sample    A    G        1      2        2 
  24  chr24_7126925     AAsi    A    G        0      0        2 
  24  chr24_7126925     AKia    A    G        0      0        2 
  24  chr24_7126925     AOna    A    G        0      0        2 
  24  chr24_7126925     ASom    A    G        0      0        2 
  24  chr24_7126925     HCab    A    G        1      2        2 
  24  chr24_7126925     HPrz    A    G        1      2        2 
  24  chr24_7126925     ZBoe    A    G        0      0        2 
  24  chr24_7126925     ZGre    A    G        0      0        2 
  24  chr24_7126925     ZHar    A    G        0      0        2 
  24  chr24_7126925   Sample    A    G        1      2        2 
  24  chr24_7131660     AAsi    C    A        0      0        2 
  24  chr24_7131660     AKia    C    A        0      0        2 
  24  chr24_7131660     AOna    C    A        0      0        2 
  24  chr24_7131660     ASom    C    A        0      0        2 
  24  chr24_7131660     HCab    C    A        0      0        2 
  24  chr24_7131660     HPrz    C    A        0      0        2 
  24  chr24_7131660     ZBoe    C    A        0      0        2 
  24  chr24_7131660     ZGre    C    A        0      0        2 
  24  chr24_7131660     ZHar    C    A        1      2        2 
  24  chr24_7131660   Sample    C    A        0      0        2 
  24  chr24_7132754     AAsi    G    A        0      0        2 
  24  chr24_7132754     AKia    G    A        0      0        2 
  24  chr24_7132754     AOna    G    A        0      0        2 
  24  chr24_7132754     ASom    G    A        0      0        2 
  24  chr24_7132754     HCab    G    A        0      0        2 
  24  chr24_7132754     HPrz    G    A        0      0        2 
  24  chr24_7132754     ZBoe    G    A        0      0        2 
  24  chr24_7132754     ZGre    G    A        0      0        2 
  24  chr24_7132754     ZHar    G    A        1      2        2 
  24  chr24_7132754   Sample    G    A        0      0        2 
  24  chr24_7135293     AAsi    C    T        0      0        2 
  24  chr24_7135293     AKia    C    T        0      0        2 
  24  chr24_7135293     AOna    C    T        0      0        2 
  24  chr24_7135293     ASom    C    T        0      0        2 
  24  chr24_7135293     HCab    C    T        0      0        2 
  24  chr24_7135293     HPrz    C    T        0      0        2 
  24  chr24_7135293     ZBoe    C    T        0      0        2 
  24  chr24_7135293     ZGre    C    T      0.5      1        2 
  24  chr24_7135293     ZHar    C    T        0      0        2 
  24  chr24_7135293   Sample    C    T        0      0        2 
  24  chr24_7135604     AAsi    G    T        0      0        2 
  24  chr24_7135604     AKia    G    T        0      0        2 
  24  chr24_7135604     AOna    G    T        0      0        2 
  24  chr24_7135604     ASom    G    T        0      0        2 
  24  chr24_7135604     HCab    G    T        0      0        2 
  24  chr24_7135604     HPrz    G    T        0      0        2 
  24  chr24_7135604     ZBoe    G    T        0      0        2 
  24  chr24_7135604     ZGre    G    T        0      0        2 
  24  chr24_7135604     ZHar    G    T        1      2        2 
  24  chr24_7135604   Sample    G    T        0      0        2 
  24  chr24_7137385     AAsi    G    T        0      0        2 
  24  chr24_7137385     AKia    G    T        0      0        2 
  24  chr24_7137385     AOna    G    T        0      0        2 
  24  chr24_7137385     ASom    G    T        0      0        2 
  24  chr24_7137385     HCab    G    T      0.5      1        2 
  24  chr24_7137385     HPrz    G    T        0      0        2 
  24  chr24_7137385     ZBoe    G    T        0      0        2 
  24  chr24_7137385     ZGre    G    T        0      0        2 
  24  chr24_7137385     ZHar    G    T        0      0        2 
  24  chr24_7137385   Sample    G    T        1      2        2 
  24  chr24_7139966     AAsi    G    C        1      2        2 
  24  chr24_7139966     AKia    G    C        0      0        2 
  24  chr24_7139966     AOna    G    C        0      0        2 
  24  chr24_7139966     ASom    G    C        1      2        2 
  24  chr24_7139966     HCab    G    C        0      0        2 
  24  chr24_7139966     HPrz    G    C        0      0        2 
  24  chr24_7139966     ZBoe    G    C        0      0        2 
  24  chr24_7139966     ZGre    G    C        0      0        2 
  24  chr24_7139966     ZHar    G    C        0      0        2 
  24  chr24_7139966   Sample    G    C        0      0        2 
  24  chr24_7155195     AAsi    T    C        0      0        2 
  24  chr24_7155195     AKia    T    C        0      0        2 
  24  chr24_7155195     AOna    T    C        0      0        2 
  24  chr24_7155195     ASom    T    C        0      0        2 
  24  chr24_7155195     HCab    T    C        1      2        2 
  24  chr24_7155195     HPrz    T    C        1      2        2 
  24  chr24_7155195     ZBoe    T    C        0      0        2 
  24  chr24_7155195     ZGre    T    C        0      0        2 
  24  chr24_7155195     ZHar    T    C        0      0        2 
  24  chr24_7155195   Sample    T    C        1      2        2 
  24  chr24_7157518     AAsi    G    A        0      0        2 
  24  chr24_7157518     AKia    G    A        0      0        2 
  24  chr24_7157518     AOna    G    A        0      0        2 
  24  chr24_7157518     ASom    G    A        0      0        2 
  24  chr24_7157518     HCab    G    A        0      0        2 
  24  chr24_7157518     HPrz    G    A        0      0        2 
  24  chr24_7157518     ZBoe    G    A        0      0        2 
  24  chr24_7157518     ZGre    G    A        0      0        2 
  24  chr24_7157518     ZHar    G    A        1      2        2 
  24  chr24_7157518   Sample    G    A        0      0        2 
  24  chr24_7164141     AAsi    C    A        0      0        2 
  24  chr24_7164141     AKia    C    A        0      0        2 
  24  chr24_7164141     AOna    C    A        0      0        2 
  24  chr24_7164141     ASom    C    A        0      0        2 
  24  chr24_7164141     HCab    C    A        1      2        2 
  24  chr24_7164141     HPrz    C    A        1      2        2 
  24  chr24_7164141     ZBoe    C    A        0      0        2 
  24  chr24_7164141     ZGre    C    A        0      0        2 
  24  chr24_7164141     ZHar    C    A        0      0        2 
  24  chr24_7164141   Sample    C    A        1      2        2 
  24  chr24_7173302     AAsi    A    C        0      0        2 
  24  chr24_7173302     AKia    A    C      0.5      1        2 
  24  chr24_7173302     AOna    A    C        1      2        2 
  24  chr24_7173302     ASom    A    C        0      0        2 
  24  chr24_7173302     HCab    A    C        0      0        2 
  24  chr24_7173302     HPrz    A    C        0      0        2 
  24  chr24_7173302     ZBoe    A    C        0      0        2 
  24  chr24_7173302     ZGre    A    C        1      2        2 
  24  chr24_7173302     ZHar    A    C        0      0        2 
  24  chr24_7173302   Sample    A    C        0      0        2 
  24  chr24_7176959     AAsi    T    C        0      0        2 
  24  chr24_7176959     AKia    T    C        0      0        2 
  24  chr24_7176959     AOna    T    C        0      0        2 
  24  chr24_7176959     ASom    T    C        0      0        2 
  24  chr24_7176959     HCab    T    C        1      2        2 
  24  chr24_7176959     HPrz    T    C        1      2        2 
  24  chr24_7176959     ZBoe    T    C        0      0        2 
  24  chr24_7176959     ZGre    T    C        0      0        2 
  24  chr24_7176959     ZHar    T    C        0      0        2 
  24  chr24_7176959   Sample    T    C        1      2        2 
  24  chr24_7189480     AAsi    G    A        0      0        2 
  24  chr24_7189480     AKia    G    A        0      0        2 
  24  chr24_7189480     AOna    G    A        0      0        2 
  24  chr24_7189480     ASom    G    A        0      0        2 
  24  chr24_7189480     HCab    G    A        0      0        2 
  24  chr24_7189480     HPrz    G    A        0      0        2 
  24  chr24_7189480     ZBoe    G    A        0      0        2 
  24  chr24_7189480     ZGre    G    A        0      0        2 
  24  chr24_7189480     ZHar    G    A        1      2        2 
  24  chr24_7189480   Sample    G    A        0      0        2 
  24  chr24_7189705     AAsi    G    T        1      2        2 
  24  chr24_7189705     AKia    G    T        0      0        2 
  24  chr24_7189705     AOna    G    T        0      0        2 
  24  chr24_7189705     ASom    G    T        1      2        2 
  24  chr24_7189705     HCab    G    T        0      0        2 
  24  chr24_7189705     HPrz    G    T        0      0        2 
  24  chr24_7189705     ZBoe    G    T        0      0        2 
  24  chr24_7189705     ZGre    G    T        0      0        2 
  24  chr24_7189705     ZHar    G    T        0      0        2 
  24  chr24_7189705   Sample    G    T        0      0        2 
  24  chr24_7200633     AAsi    A    C        0      0        2 
  24  chr24_7200633     AKia    A    C        0      0        2 
  24  chr24_7200633     AOna    A    C        0      0        2 
  24  chr24_7200633     ASom    A    C        0      0        2 
  24  chr24_7200633     HCab    A    C        1      2        2 
  24  chr24_7200633     HPrz    A    C        1      2        2 
  24  chr24_7200633     ZBoe    A    C        0      0        2 
  24  chr24_7200633     ZGre    A    C        0      0        2 
  24  chr24_7200633     ZHar    A    C        0      0        2 
  24  chr24_7200633   Sample    A    C        1      2        2 
  24  chr24_7206823     AAsi    G    A        0      0        2 
  24  chr24_7206823     AKia    G    A        0      0        2 
  24  chr24_7206823     AOna    G    A        0      0        2 
  24  chr24_7206823     ASom    G    A        0      0        2 
  24  chr24_7206823     HCab    G    A      0.5      1        2 
  24  chr24_7206823     HPrz    G    A        1      2        2 
  24  chr24_7206823     ZBoe    G    A        0      0        2 
  24  chr24_7206823     ZGre    G    A        0      0        2 
  24  chr24_7206823     ZHar    G    A        0      0        2 
  24  chr24_7206823   Sample    G    A        1      2        2 
  24  chr24_7207674     AAsi    A    C        0      0        2 
  24  chr24_7207674     AKia    A    C        0      0        2 
  24  chr24_7207674     AOna    A    C        0      0        2 
  24  chr24_7207674     ASom    A    C        0      0        2 
  24  chr24_7207674     HCab    A    C        0      0        2 
  24  chr24_7207674     HPrz    A    C        0      0        2 
  24  chr24_7207674     ZBoe    A    C        0      0        2 
  24  chr24_7207674     ZGre    A    C        1      2        2 
  24  chr24_7207674     ZHar    A    C        0      0        2 
  24  chr24_7207674   Sample    A    C        0      0        2 
  24  chr24_7209028     AAsi    T    C        0      0        2 
  24  chr24_7209028     AKia    T    C        0      0        2 
  24  chr24_7209028     AOna    T    C        0      0        2 
  24  chr24_7209028     ASom    T    C        0      0        2 
  24  chr24_7209028     HCab    T    C        0      0        2 
  24  chr24_7209028     HPrz    T    C      0.5      1        2 
  24  chr24_7209028     ZBoe    T    C        0      0        2 
  24  chr24_7209028     ZGre    T    C        0      0        2 
  24  chr24_7209028     ZHar    T    C        0      0        2 
  24  chr24_7209028   Sample    T    C        0      0        2 
  24  chr24_7214687     AAsi    C    A        0      0        2 
  24  chr24_7214687     AKia    C    A        0      0        2 
  24  chr24_7214687     AOna    C    A        0      0        2 
  24  chr24_7214687     ASom    C    A        0      0        2 
  24  chr24_7214687     HCab    C    A        0      0        2 
  24  chr24_7214687     HPrz    C    A        0      0        2 
  24  chr24_7214687     ZBoe    C    A        0      0        2 
  24  chr24_7214687     ZGre    C    A        0      0        2 
  24  chr24_7214687     ZHar    C    A        1      2        2 
  24  chr24_7214687   Sample    C    A        0      0        2 
  24  chr24_7220589     AAsi    G    A        0      0        2 
  24  chr24_7220589     AKia    G    A        0      0        2 
  24  chr24_7220589     AOna    G    A        0      0        2 
  24  chr24_7220589     ASom    G    A        0      0        2 
  24  chr24_7220589     HCab    G    A        0      0        2 
  24  chr24_7220589     HPrz    G    A      0.5      1        2 
  24  chr24_7220589     ZBoe    G    A        0      0        2 
  24  chr24_7220589     ZGre    G    A        0      0        2 
  24  chr24_7220589     ZHar    G    A        0      0        2 
  24  chr24_7220589   Sample    G    A        0      0        2 
  24  chr24_7232517     AAsi    G    C        0      0        2 
  24  chr24_7232517     AKia    G    C        0      0        2 
  24  chr24_7232517     AOna    G    C        0      0        2 
  24  chr24_7232517     ASom    G    C        0      0        2 
  24  chr24_7232517     HCab    G    C        1      2        2 
  24  chr24_7232517     HPrz    G    C        1      2        2 
  24  chr24_7232517     ZBoe    G    C        0      0        2 
  24  chr24_7232517     ZGre    G    C        0      0        2 
  24  chr24_7232517     ZHar    G    C        0      0        2 
  24  chr24_7232517   Sample    G    C        1      2        2 
  24  chr24_7233269     AAsi    G    T        0      0        2 
  24  chr24_7233269     AKia    G    T        0      0        2 
  24  chr24_7233269     AOna    G    T        0      0        2 
  24  chr24_7233269     ASom    G    T        0      0        2 
  24  chr24_7233269     HCab    G    T        1      2        2 
  24  chr24_7233269     HPrz    G    T        1      2        2 
  24  chr24_7233269     ZBoe    G    T        0      0        2 
  24  chr24_7233269     ZGre    G    T        0      0        2 
  24  chr24_7233269     ZHar    G    T        0      0        2 
  24  chr24_7233269   Sample    G    T        1      2        2 
  24  chr24_7233756     AAsi    T    C        1      2        2 
  24  chr24_7233756     AKia    T    C        0      0        2 
  24  chr24_7233756     AOna    T    C        0      0        2 
  24  chr24_7233756     ASom    T    C        1      2        2 
  24  chr24_7233756     HCab    T    C        0      0        2 
  24  chr24_7233756     HPrz    T    C        0      0        2 
  24  chr24_7233756     ZBoe    T    C        0      0        2 
  24  chr24_7233756     ZGre    T    C        0      0        2 
  24  chr24_7233756     ZHar    T    C        0      0        2 
  24  chr24_7233756   Sample    T    C        0      0        2 
  24  chr24_7235452     AAsi    T    C        0      0        2 
  24  chr24_7235452     AKia    T    C        0      0        2 
  24  chr24_7235452     AOna    T    C        0      0        2 
  24  chr24_7235452     ASom    T    C        0      0        2 
  24  chr24_7235452     HCab    T    C        1      2        2 
  24  chr24_7235452     HPrz    T    C        1      2        2 
  24  chr24_7235452     ZBoe    T    C      0.5      1        2 
  24  chr24_7235452     ZGre    T    C        0      0        2 
  24  chr24_7235452     ZHar    T    C        0      0        2 
  24  chr24_7235452   Sample    T    C        1      2        2 
  24  chr24_7235689     AAsi    A    G        0      0        2 
  24  chr24_7235689     AKia    A    G        0      0        2 
  24  chr24_7235689     AOna    A    G        0      0        2 
  24  chr24_7235689     ASom    A    G        1      2        2 
  24  chr24_7235689     HCab    A    G        0      0        2 
  24  chr24_7235689     HPrz    A    G        0      0        2 
  24  chr24_7235689     ZBoe    A    G        0      0        2 
  24  chr24_7235689     ZGre    A    G        0      0        2 
  24  chr24_7235689     ZHar    A    G        0      0        2 
  24  chr24_7235689   Sample    A    G        0      0        2 
  24  chr24_7238964     AAsi    C    T        0      0        2 
  24  chr24_7238964     AKia    C    T      0.5      1        2 
  24  chr24_7238964     AOna    C    T        0      0        2 
  24  chr24_7238964     ASom    C    T        0      0        2 
  24  chr24_7238964     HCab    C    T        0      0        2 
  24  chr24_7238964     HPrz    C    T        0      0        2 
  24  chr24_7238964     ZBoe    C    T        0      0        2 
  24  chr24_7238964     ZGre    C    T        0      0        2 
  24  chr24_7238964     ZHar    C    T        0      0        2 
  24  chr24_7238964   Sample    C    T        0      0        2 
  24  chr24_7244158     AAsi    A    G        0      0        2 
  24  chr24_7244158     AKia    A    G        1      2        2 
  24  chr24_7244158     AOna    A    G      0.5      1        2 
  24  chr24_7244158     ASom    A    G        0      0        2 
  24  chr24_7244158     HCab    A    G        0      0        2 
  24  chr24_7244158     HPrz    A    G        0      0        2 
  24  chr24_7244158     ZBoe    A    G        0      0        2 
  24  chr24_7244158     ZGre    A    G        0      0        2 
  24  chr24_7244158     ZHar    A    G        0      0        2 
  24  chr24_7244158   Sample    A    G        0      0        2 
  24  chr24_7244812     AAsi    T    C        0      0        2 
  24  chr24_7244812     AKia    T    C        0      0        2 
  24  chr24_7244812     AOna    T    C      0.5      1        2 
  24  chr24_7244812     ASom    T    C        0      0        2 
  24  chr24_7244812     HCab    T    C        0      0        2 
  24  chr24_7244812     HPrz    T    C        0      0        2 
  24  chr24_7244812     ZBoe    T    C        0      0        2 
  24  chr24_7244812     ZGre    T    C        0      0        2 
  24  chr24_7244812     ZHar    T    C        0      0        2 
  24  chr24_7244812   Sample    T    C        0      0        2 
  24  chr24_7247123     AAsi    C    T        0      0        2 
  24  chr24_7247123     AKia    C    T        0      0        2 
  24  chr24_7247123     AOna    C    T        0      0        2 
  24  chr24_7247123     ASom    C    T        0      0        2 
  24  chr24_7247123     HCab    C    T        1      2        2 
  24  chr24_7247123     HPrz    C    T        1      2        2 
  24  chr24_7247123     ZBoe    C    T        0      0        2 
  24  chr24_7247123     ZGre    C    T        0      0        2 
  24  chr24_7247123     ZHar    C    T        0      0        2 
  24  chr24_7247123   Sample    C    T        1      2        2 
  24  chr24_7255327     AAsi    A    G        0      0        2 
  24  chr24_7255327     AKia    A    G        0      0        2 
  24  chr24_7255327     AOna    A    G      0.5      1        2 
  24  chr24_7255327     ASom    A    G        0      0        2 
  24  chr24_7255327     HCab    A    G        0      0        2 
  24  chr24_7255327     HPrz    A    G        0      0        2 
  24  chr24_7255327     ZBoe    A    G        0      0        2 
  24  chr24_7255327     ZGre    A    G        0      0        2 
  24  chr24_7255327     ZHar    A    G        0      0        2 
  24  chr24_7255327   Sample    A    G        0      0        2 
  24  chr24_7255550     AAsi    T    C        0      0        2 
  24  chr24_7255550     AKia    T    C        0      0        2 
  24  chr24_7255550     AOna    T    C        0      0        2 
  24  chr24_7255550     ASom    T    C        1      2        2 
  24  chr24_7255550     HCab    T    C        0      0        2 
  24  chr24_7255550     HPrz    T    C        0      0        2 
  24  chr24_7255550     ZBoe    T    C        0      0        2 
  24  chr24_7255550     ZGre    T    C        0      0        2 
  24  chr24_7255550     ZHar    T    C        0      0        2 
  24  chr24_7255550   Sample    T    C        0      0        2 
  24  chr24_7256813     AAsi    T    A        0      0        2 
  24  chr24_7256813     AKia    T    A        0      0        2 
  24  chr24_7256813     AOna    T    A        0      0        2 
  24  chr24_7256813     ASom    T    A        0      0        2 
  24  chr24_7256813     HCab    T    A        1      2        2 
  24  chr24_7256813     HPrz    T    A        1      2        2 
  24  chr24_7256813     ZBoe    T    A        0      0        2 
  24  chr24_7256813     ZGre    T    A        0      0        2 
  24  chr24_7256813     ZHar    T    A        0      0        2 
  24  chr24_7256813   Sample    T    A        1      2        2 
  24  chr24_7269385     AAsi    A    G        0      0        2 
  24  chr24_7269385     AKia    A    G        0      0        2 
  24  chr24_7269385     AOna    A    G        0      0        2 
  24  chr24_7269385     ASom    A    G        0      0        2 
  24  chr24_7269385     HCab    A    G      0.5      1        2 
  24  chr24_7269385     HPrz    A    G      0.5      1        2 
  24  chr24_7269385     ZBoe    A    G        0      0        2 
  24  chr24_7269385     ZGre    A    G        0      0        2 
  24  chr24_7269385     ZHar    A    G        0      0        2 
  24  chr24_7269385   Sample    A    G        0      0        2 
  24  chr24_7272526     AAsi    A    G        0      0        2 
  24  chr24_7272526     AKia    A    G        0      0        2 
  24  chr24_7272526     AOna    A    G        0      0        2 
  24  chr24_7272526     ASom    A    G        0      0        2 
  24  chr24_7272526     HCab    A    G        1      2        2 
  24  chr24_7272526     HPrz    A    G        1      2        2 
  24  chr24_7272526     ZBoe    A    G        0      0        2 
  24  chr24_7272526     ZGre    A    G        0      0        2 
  24  chr24_7272526     ZHar    A    G        0      0        2 
  24  chr24_7272526   Sample    A    G        1      2        2 
  24  chr24_7275600     AAsi    G    A        0      0        2 
  24  chr24_7275600     AKia    G    A        0      0        2 
  24  chr24_7275600     AOna    G    A        0      0        2 
  24  chr24_7275600     ASom    G    A        0      0        2 
  24  chr24_7275600     HCab    G    A        0      0        2 
  24  chr24_7275600     HPrz    G    A        0      0        2 
  24  chr24_7275600     ZBoe    G    A        0      0        2 
  24  chr24_7275600     ZGre    G    A        1      2        2 
  24  chr24_7275600     ZHar    G    A        0      0        2 
  24  chr24_7275600   Sample    G    A        0      0        2 
  24  chr24_7278511     AAsi    T    C        0      0        2 
  24  chr24_7278511     AKia    T    C        0      0        2 
  24  chr24_7278511     AOna    T    C        0      0        2 
  24  chr24_7278511     ASom    T    C        0      0        2 
  24  chr24_7278511     HCab    T    C        0      0        2 
  24  chr24_7278511     HPrz    T    C        0      0        2 
  24  chr24_7278511     ZBoe    T    C        0      0        2 
  24  chr24_7278511     ZGre    T    C      0.5      1        2 
  24  chr24_7278511     ZHar    T    C        0      0        2 
  24  chr24_7278511   Sample    T    C        0      0        2 
  24  chr24_7280334     AAsi    A    G        0      0        2 
  24  chr24_7280334     AKia    A    G        0      0        2 
  24  chr24_7280334     AOna    A    G        0      0        2 
  24  chr24_7280334     ASom    A    G        0      0        2 
  24  chr24_7280334     HCab    A    G        1      2        2 
  24  chr24_7280334     HPrz    A    G        1      2        2 
  24  chr24_7280334     ZBoe    A    G        0      0        2 
  24  chr24_7280334     ZGre    A    G        0      0        2 
  24  chr24_7280334     ZHar    A    G        0      0        2 
  24  chr24_7280334   Sample    A    G        1      2        2 
  24  chr24_7280747     AAsi    A    T        0      0        2 
  24  chr24_7280747     AKia    A    T        0      0        2 
  24  chr24_7280747     AOna    A    T        0      0        2 
  24  chr24_7280747     ASom    A    T        0      0        2 
  24  chr24_7280747     HCab    A    T        1      2        2 
  24  chr24_7280747     HPrz    A    T        1      2        2 
  24  chr24_7280747     ZBoe    A    T        0      0        2 
  24  chr24_7280747     ZGre    A    T        0      0        2 
  24  chr24_7280747     ZHar    A    T        0      0        2 
  24  chr24_7280747   Sample    A    T        1      2        2 
  24  chr24_7288103     AAsi    G    T        0      0        2 
  24  chr24_7288103     AKia    G    T        0      0        2 
  24  chr24_7288103     AOna    G    T        0      0        2 
  24  chr24_7288103     ASom    G    T        0      0        2 
  24  chr24_7288103     HCab    G    T        1      2        2 
  24  chr24_7288103     HPrz    G    T        1      2        2 
  24  chr24_7288103     ZBoe    G    T        0      0        2 
  24  chr24_7288103     ZGre    G    T        0      0        2 
  24  chr24_7288103     ZHar    G    T        0      0        2 
  24  chr24_7288103   Sample    G    T        1      2        2 
  24  chr24_7288547     AAsi    C    T        0      0        2 
  24  chr24_7288547     AKia    C    T        0      0        2 
  24  chr24_7288547     AOna    C    T        0      0        2 
  24  chr24_7288547     ASom    C    T        0      0        2 
  24  chr24_7288547     HCab    C    T        0      0        2 
  24  chr24_7288547     HPrz    C    T        0      0        2 
  24  chr24_7288547     ZBoe    C    T        0      0        2 
  24  chr24_7288547     ZGre    C    T        0      0        2 
  24  chr24_7288547     ZHar    C    T      0.5      1        2 
  24  chr24_7288547   Sample    C    T        0      0        2 
  24  chr24_7290852     AAsi    A    G        0      0        2 
  24  chr24_7290852     AKia    A    G        0      0        2 
  24  chr24_7290852     AOna    A    G        0      0        2 
  24  chr24_7290852     ASom    A    G        0      0        2 
  24  chr24_7290852     HCab    A    G        1      2        2 
  24  chr24_7290852     HPrz    A    G        1      2        2 
  24  chr24_7290852     ZBoe    A    G        0      0        2 
  24  chr24_7290852     ZGre    A    G        0      0        2 
  24  chr24_7290852     ZHar    A    G        0      0        2 
  24  chr24_7290852   Sample    A    G        1      2        2 
  24  chr24_7291109     AAsi    A    G        0      0        2 
  24  chr24_7291109     AKia    A    G        0      0        2 
  24  chr24_7291109     AOna    A    G        0      0        2 
  24  chr24_7291109     ASom    A    G        0      0        2 
  24  chr24_7291109     HCab    A    G        0      0        2 
  24  chr24_7291109     HPrz    A    G      0.5      1        2 
  24  chr24_7291109     ZBoe    A    G        0      0        2 
  24  chr24_7291109     ZGre    A    G        0      0        2 
  24  chr24_7291109     ZHar    A    G        0      0        2 
  24  chr24_7291109   Sample    A    G        0      0        2 
  24  chr24_7294672     AAsi    A    G        0      0        2 
  24  chr24_7294672     AKia    A    G        0      0        2 
  24  chr24_7294672     AOna    A    G        0      0        2 
  24  chr24_7294672     ASom    A    G        0      0        2 
  24  chr24_7294672     HCab    A    G        0      0        2 
  24  chr24_7294672     HPrz    A    G        0      0        2 
  24  chr24_7294672     ZBoe    A    G        0      0        2 
  24  chr24_7294672     ZGre    A    G        1      2        2 
  24  chr24_7294672     ZHar    A    G        0      0        2 
  24  chr24_7294672   Sample    A    G        0      0        2 
  24  chr24_7294688     AAsi    C    T        0      0        2 
  24  chr24_7294688     AKia    C    T        0      0        2 
  24  chr24_7294688     AOna    C    T        0      0        2 
  24  chr24_7294688     ASom    C    T        0      0        2 
  24  chr24_7294688     HCab    C    T        1      2        2 
  24  chr24_7294688     HPrz    C    T        1      2        2 
  24  chr24_7294688     ZBoe    C    T        0      0        2 
  24  chr24_7294688     ZGre    C    T        0      0        2 
  24  chr24_7294688     ZHar    C    T        0      0        2 
  24  chr24_7294688   Sample    C    T        1      2        2 
  24  chr24_7300509     AAsi    G    A        0      0        2 
  24  chr24_7300509     AKia    G    A        0      0        2 
  24  chr24_7300509     AOna    G    A        0      0        2 
  24  chr24_7300509     ASom    G    A        0      0        2 
  24  chr24_7300509     HCab    G    A        1      2        2 
  24  chr24_7300509     HPrz    G    A        1      2        2 
  24  chr24_7300509     ZBoe    G    A        0      0        2 
  24  chr24_7300509     ZGre    G    A        0      0        2 
  24  chr24_7300509     ZHar    G    A        0      0        2 
  24  chr24_7300509   Sample    G    A        1      2        2 
  24  chr24_7308331     AAsi    T    C        0      0        2 
  24  chr24_7308331     AKia    T    C        0      0        2 
  24  chr24_7308331     AOna    T    C        0      0        2 
  24  chr24_7308331     ASom    T    C        0      0        2 
  24  chr24_7308331     HCab    T    C      0.5      1        2 
  24  chr24_7308331     HPrz    T    C        0      0        2 
  24  chr24_7308331     ZBoe    T    C        0      0        2 
  24  chr24_7308331     ZGre    T    C        0      0        2 
  24  chr24_7308331     ZHar    T    C        0      0        2 
  24  chr24_7308331   Sample    T    C        0      0        2 
  24  chr24_7309944     AAsi    T    C        0      0        2 
  24  chr24_7309944     AKia    T    C        0      0        2 
  24  chr24_7309944     AOna    T    C        0      0        2 
  24  chr24_7309944     ASom    T    C        0      0        2 
  24  chr24_7309944     HCab    T    C        0      0        2 
  24  chr24_7309944     HPrz    T    C        0      0        2 
  24  chr24_7309944     ZBoe    T    C        0      0        2 
  24  chr24_7309944     ZGre    T    C      0.5      1        2 
  24  chr24_7309944     ZHar    T    C        0      0        2 
  24  chr24_7309944   Sample    T    C        0      0        2 
  24  chr24_7323117     AAsi    A    G        0      0        2 
  24  chr24_7323117     AKia    A    G        0      0        2 
  24  chr24_7323117     AOna    A    G        0      0        2 
  24  chr24_7323117     ASom    A    G        0      0        2 
  24  chr24_7323117     HCab    A    G        0      0        2 
  24  chr24_7323117     HPrz    A    G        0      0        2 
  24  chr24_7323117     ZBoe    A    G      0.5      1        2 
  24  chr24_7323117     ZGre    A    G        0      0        2 
  24  chr24_7323117     ZHar    A    G        1      2        2 
  24  chr24_7323117   Sample    A    G        0      0        2 
  24  chr24_7323278     AAsi    A    C        0      0        2 
  24  chr24_7323278     AKia    A    C        0      0        2 
  24  chr24_7323278     AOna    A    C        0      0        2 
  24  chr24_7323278     ASom    A    C        0      0        2 
  24  chr24_7323278     HCab    A    C        0      0        2 
  24  chr24_7323278     HPrz    A    C      0.5      1        2 
  24  chr24_7323278     ZBoe    A    C        0      0        2 
  24  chr24_7323278     ZGre    A    C        0      0        2 
  24  chr24_7323278     ZHar    A    C        0      0        2 
  24  chr24_7323278   Sample    A    C        0      0        2 
  24  chr24_7340606     AAsi    C    T        0      0        2 
  24  chr24_7340606     AKia    C    T        0      0        2 
  24  chr24_7340606     AOna    C    T        0      0        2 
  24  chr24_7340606     ASom    C    T        0      0        2 
  24  chr24_7340606     HCab    C    T        1      2        2 
  24  chr24_7340606     HPrz    C    T        1      2        2 
  24  chr24_7340606     ZBoe    C    T        0      0        2 
  24  chr24_7340606     ZGre    C    T        0      0        2 
  24  chr24_7340606     ZHar    C    T        0      0        2 
  24  chr24_7340606   Sample    C    T        1      2        2 
  24  chr24_7341089     AAsi    A    G        0      0        2 
  24  chr24_7341089     AKia    A    G        0      0        2 
  24  chr24_7341089     AOna    A    G      0.5      1        2 
  24  chr24_7341089     ASom    A    G        0      0        2 
  24  chr24_7341089     HCab    A    G        0      0        2 
  24  chr24_7341089     HPrz    A    G        0      0        2 
  24  chr24_7341089     ZBoe    A    G        0      0        2 
  24  chr24_7341089     ZGre    A    G        0      0        2 
  24  chr24_7341089     ZHar    A    G        0      0        2 
  24  chr24_7341089   Sample    A    G        0      0        2 
  24  chr24_7341368     AAsi    C    T        0      0        2 
  24  chr24_7341368     AKia    C    T        0      0        2 
  24  chr24_7341368     AOna    C    T        0      0        2 
  24  chr24_7341368     ASom    C    T        0      0        2 
  24  chr24_7341368     HCab    C    T        0      0        2 
  24  chr24_7341368     HPrz    C    T        0      0        2 
  24  chr24_7341368     ZBoe    C    T        0      0        2 
  24  chr24_7341368     ZGre    C    T        0      0        2 
  24  chr24_7341368     ZHar    C    T        1      2        2 
  24  chr24_7341368   Sample    C    T        0      0        2 
  24  chr24_7351442     AAsi    C    T        0      0        2 
  24  chr24_7351442     AKia    C    T        0      0        2 
  24  chr24_7351442     AOna    C    T        0      0        2 
  24  chr24_7351442     ASom    C    T        0      0        2 
  24  chr24_7351442     HCab    C    T        1      2        2 
  24  chr24_7351442     HPrz    C    T        1      2        2 
  24  chr24_7351442     ZBoe    C    T        0      0        2 
  24  chr24_7351442     ZGre    C    T        0      0        2 
  24  chr24_7351442     ZHar    C    T        0      0        2 
  24  chr24_7351442   Sample    C    T        1      2        2 
  24  chr24_7353634     AAsi    G    A        0      0        2 
  24  chr24_7353634     AKia    G    A        0      0        2 
  24  chr24_7353634     AOna    G    A        0      0        2 
  24  chr24_7353634     ASom    G    A        0      0        2 
  24  chr24_7353634     HCab    G    A        0      0        2 
  24  chr24_7353634     HPrz    G    A        0      0        2 
  24  chr24_7353634     ZBoe    G    A        1      2        2 
  24  chr24_7353634     ZGre    G    A        1      2        2 
  24  chr24_7353634     ZHar    G    A        1      2        2 
  24  chr24_7353634   Sample    G    A        0      0        2 
  24  chr24_7354158     AAsi    T    C        0      0        2 
  24  chr24_7354158     AKia    T    C        0      0        2 
  24  chr24_7354158     AOna    T    C        0      0        2 
  24  chr24_7354158     ASom    T    C        0      0        2 
  24  chr24_7354158     HCab    T    C        0      0        2 
  24  chr24_7354158     HPrz    T    C        0      0        2 
  24  chr24_7354158     ZBoe    T    C      0.5      1        2 
  24  chr24_7354158     ZGre    T    C        0      0        2 
  24  chr24_7354158     ZHar    T    C        0      0        2 
  24  chr24_7354158   Sample    T    C        0      0        2 
  24  chr24_7358676     AAsi    A    G        1      2        2 
  24  chr24_7358676     AKia    A    G        0      0        2 
  24  chr24_7358676     AOna    A    G      0.5      1        2 
  24  chr24_7358676     ASom    A    G        1      2        2 
  24  chr24_7358676     HCab    A    G        0      0        2 
  24  chr24_7358676     HPrz    A    G        0      0        2 
  24  chr24_7358676     ZBoe    A    G        0      0        2 
  24  chr24_7358676     ZGre    A    G        0      0        2 
  24  chr24_7358676     ZHar    A    G        0      0        2 
  24  chr24_7358676   Sample    A    G        0      0        2 
  24  chr24_7362750     AAsi    G    A        1      2        2 
  24  chr24_7362750     AKia    G    A        0      0        2 
  24  chr24_7362750     AOna    G    A      0.5      1        2 
  24  chr24_7362750     ASom    G    A        1      2        2 
  24  chr24_7362750     HCab    G    A        0      0        2 
  24  chr24_7362750     HPrz    G    A        0      0        2 
  24  chr24_7362750     ZBoe    G    A        1      2        2 
  24  chr24_7362750     ZGre    G    A        0      0        2 
  24  chr24_7362750     ZHar    G    A        0      0        2 
  24  chr24_7362750   Sample    G    A        0      0        2 
  24  chr24_7364290     AAsi    A    G        0      0        2 
  24  chr24_7364290     AKia    A    G        0      0        2 
  24  chr24_7364290     AOna    A    G      0.5      1        2 
  24  chr24_7364290     ASom    A    G        0      0        2 
  24  chr24_7364290     HCab    A    G        0      0        2 
  24  chr24_7364290     HPrz    A    G        0      0        2 
  24  chr24_7364290     ZBoe    A    G        0      0        2 
  24  chr24_7364290     ZGre    A    G        0      0        2 
  24  chr24_7364290     ZHar    A    G        0      0        2 
  24  chr24_7364290   Sample    A    G        0      0        2 
  24  chr24_7370882     AAsi    G    A        0      0        2 
  24  chr24_7370882     AKia    G    A        0      0        2 
  24  chr24_7370882     AOna    G    A        0      0        2 
  24  chr24_7370882     ASom    G    A        0      0        2 
  24  chr24_7370882     HCab    G    A        1      2        2 
  24  chr24_7370882     HPrz    G    A        1      2        2 
  24  chr24_7370882     ZBoe    G    A        0      0        2 
  24  chr24_7370882     ZGre    G    A        0      0        2 
  24  chr24_7370882     ZHar    G    A        0      0        2 
  24  chr24_7370882   Sample    G    A        1      2        2 
  24  chr24_7373687     AAsi    A    C        0      0        2 
  24  chr24_7373687     AKia    A    C        0      0        2 
  24  chr24_7373687     AOna    A    C      0.5      1        2 
  24  chr24_7373687     ASom    A    C        0      0        2 
  24  chr24_7373687     HCab    A    C        0      0        2 
  24  chr24_7373687     HPrz    A    C        0      0        2 
  24  chr24_7373687     ZBoe    A    C        0      0        2 
  24  chr24_7373687     ZGre    A    C        0      0        2 
  24  chr24_7373687     ZHar    A    C        0      0        2 
  24  chr24_7373687   Sample    A    C        0      0        2 
  24  chr24_7387393     AAsi    A    G        0      0        2 
  24  chr24_7387393     AKia    A    G        0      0        2 
  24  chr24_7387393     AOna    A    G        0      0        2 
  24  chr24_7387393     ASom    A    G        0      0        2 
  24  chr24_7387393     HCab    A    G        1      2        2 
  24  chr24_7387393     HPrz    A    G        1      2        2 
  24  chr24_7387393     ZBoe    A    G        0      0        2 
  24  chr24_7387393     ZGre    A    G        0      0        2 
  24  chr24_7387393     ZHar    A    G        0      0        2 
  24  chr24_7387393   Sample    A    G        1      2        2 
  24  chr24_7387688     AAsi    T    A        0      0        2 
  24  chr24_7387688     AKia    T    A        0      0        2 
  24  chr24_7387688     AOna    T    A        0      0        2 
  24  chr24_7387688     ASom    T    A        0      0        2 
  24  chr24_7387688     HCab    T    A        1      2        2 
  24  chr24_7387688     HPrz    T    A        1      2        2 
  24  chr24_7387688     ZBoe    T    A        0      0        2 
  24  chr24_7387688     ZGre    T    A        0      0        2 
  24  chr24_7387688     ZHar    T    A        0      0        2 
  24  chr24_7387688   Sample    T    A        1      2        2 
  24  chr24_7387842     AAsi    T    C        0      0        2 
  24  chr24_7387842     AKia    T    C        0      0        2 
  24  chr24_7387842     AOna    T    C        0      0        2 
  24  chr24_7387842     ASom    T    C        1      2        2 
  24  chr24_7387842     HCab    T    C        0      0        2 
  24  chr24_7387842     HPrz    T    C        0      0        2 
  24  chr24_7387842     ZBoe    T    C        0      0        2 
  24  chr24_7387842     ZGre    T    C        0      0        2 
  24  chr24_7387842     ZHar    T    C        0      0        2 
  24  chr24_7387842   Sample    T    C        0      0        2 
  24  chr24_7397204     AAsi    C    T        0      0        2 
  24  chr24_7397204     AKia    C    T        0      0        2 
  24  chr24_7397204     AOna    C    T        0      0        2 
  24  chr24_7397204     ASom    C    T        0      0        2 
  24  chr24_7397204     HCab    C    T        1      2        2 
  24  chr24_7397204     HPrz    C    T        1      2        2 
  24  chr24_7397204     ZBoe    C    T        0      0        2 
  24  chr24_7397204     ZGre    C    T        0      0        2 
  24  chr24_7397204     ZHar    C    T        0      0        2 
  24  chr24_7397204   Sample    C    T        1      2        2 
  24  chr24_7405541     AAsi    C    G        0      0        2 
  24  chr24_7405541     AKia    C    G        0      0        2 
  24  chr24_7405541     AOna    C    G        0      0        2 
  24  chr24_7405541     ASom    C    G        0      0        2 
  24  chr24_7405541     HCab    C    G        1      2        2 
  24  chr24_7405541     HPrz    C    G        1      2        2 
  24  chr24_7405541     ZBoe    C    G        0      0        2 
  24  chr24_7405541     ZGre    C    G        0      0        2 
  24  chr24_7405541     ZHar    C    G        0      0        2 
  24  chr24_7405541   Sample    C    G        1      2        2 
  24  chr24_7418916     AAsi    G    T        0      0        2 
  24  chr24_7418916     AKia    G    T        0      0        2 
  24  chr24_7418916     AOna    G    T        0      0        2 
  24  chr24_7418916     ASom    G    T        0      0        2 
  24  chr24_7418916     HCab    G    T        1      2        2 
  24  chr24_7418916     HPrz    G    T        1      2        2 
  24  chr24_7418916     ZBoe    G    T        0      0        2 
  24  chr24_7418916     ZGre    G    T        0      0        2 
  24  chr24_7418916     ZHar    G    T        0      0        2 
  24  chr24_7418916   Sample    G    T        1      2        2 
  24  chr24_7423797     AAsi    C    A        0      0        2 
  24  chr24_7423797     AKia    C    A        0      0        2 
  24  chr24_7423797     AOna    C    A        0      0        2 
  24  chr24_7423797     ASom    C    A        0      0        2 
  24  chr24_7423797     HCab    C    A        1      2        2 
  24  chr24_7423797     HPrz    C    A        1      2        2 
  24  chr24_7423797     ZBoe    C    A        0      0        2 
  24  chr24_7423797     ZGre    C    A        0      0        2 
  24  chr24_7423797     ZHar    C    A        0      0        2 
  24  chr24_7423797   Sample    C    A        1      2        2 
  24  chr24_7442751     AAsi    G    A        1      2        2 
  24  chr24_7442751     AKia    G    A        1      2        2 
  24  chr24_7442751     AOna    G    A        1      2        2 
  24  chr24_7442751     ASom    G    A        0      0        2 
  24  chr24_7442751     HCab    G    A        0      0        2 
  24  chr24_7442751     HPrz    G    A        0      0        2 
  24  chr24_7442751     ZBoe    G    A        0      0        2 
  24  chr24_7442751     ZGre    G    A        0      0        2 
  24  chr24_7442751     ZHar    G    A        0      0        2 
  24  chr24_7442751   Sample    G    A        0      0        2 
  24  chr24_7443330     AAsi    C    T        0      0        2 
  24  chr24_7443330     AKia    C    T        0      0        2 
  24  chr24_7443330     AOna    C    T        0      0        2 
  24  chr24_7443330     ASom    C    T        0      0        2 
  24  chr24_7443330     HCab    C    T        0      0        2 
  24  chr24_7443330     HPrz    C    T        0      0        2 
  24  chr24_7443330     ZBoe    C    T      0.5      1        2 
  24  chr24_7443330     ZGre    C    T        0      0        2 
  24  chr24_7443330     ZHar    C    T        0      0        2 
  24  chr24_7443330   Sample    C    T        0      0        2 
  24  chr24_7455264     AAsi    T    C        0      0        2 
  24  chr24_7455264     AKia    T    C        0      0        2 
  24  chr24_7455264     AOna    T    C        0      0        2 
  24  chr24_7455264     ASom    T    C        0      0        2 
  24  chr24_7455264     HCab    T    C      0.5      1        2 
  24  chr24_7455264     HPrz    T    C        0      0        2 
  24  chr24_7455264     ZBoe    T    C        0      0        2 
  24  chr24_7455264     ZGre    T    C        0      0        2 
  24  chr24_7455264     ZHar    T    C        0      0        2 
  24  chr24_7455264   Sample    T    C        1      2        2 
  24  chr24_7462298     AAsi    T    C        0      0        2 
  24  chr24_7462298     AKia    T    C        1      2        2 
  24  chr24_7462298     AOna    T    C        0      0        2 
  24  chr24_7462298     ASom    T    C        0      0        2 
  24  chr24_7462298     HCab    T    C        0      0        2 
  24  chr24_7462298     HPrz    T    C        0      0        2 
  24  chr24_7462298     ZBoe    T    C        0      0        2 
  24  chr24_7462298     ZGre    T    C        0      0        2 
  24  chr24_7462298     ZHar    T    C        0      0        2 
  24  chr24_7462298   Sample    T    C        0      0        2 
  24  chr24_7466739     AAsi    A    G        0      0        2 
  24  chr24_7466739     AKia    A    G        0      0        2 
  24  chr24_7466739     AOna    A    G        0      0        2 
  24  chr24_7466739     ASom    A    G        1      2        2 
  24  chr24_7466739     HCab    A    G        0      0        2 
  24  chr24_7466739     HPrz    A    G        0      0        2 
  24  chr24_7466739     ZBoe    A    G        0      0        2 
  24  chr24_7466739     ZGre    A    G        0      0        2 
  24  chr24_7466739     ZHar    A    G        0      0        2 
  24  chr24_7466739   Sample    A    G        0      0        2 
  24  chr24_7481136     AAsi    C    T        0      0        2 
  24  chr24_7481136     AKia    C    T        0      0        2 
  24  chr24_7481136     AOna    C    T        0      0        2 
  24  chr24_7481136     ASom    C    T        0      0        2 
  24  chr24_7481136     HCab    C    T        1      2        2 
  24  chr24_7481136     HPrz    C    T        1      2        2 
  24  chr24_7481136     ZBoe    C    T        0      0        2 
  24  chr24_7481136     ZGre    C    T        0      0        2 
  24  chr24_7481136     ZHar    C    T        0      0        2 
  24  chr24_7481136   Sample    C    T        1      2        2 
  24  chr24_7486032     AAsi    C    T        0      0        2 
  24  chr24_7486032     AKia    C    T      0.5      1        2 
  24  chr24_7486032     AOna    C    T      0.5      1        2 
  24  chr24_7486032     ASom    C    T        0      0        2 
  24  chr24_7486032     HCab    C    T        0      0        2 
  24  chr24_7486032     HPrz    C    T        0      0        2 
  24  chr24_7486032     ZBoe    C    T        0      0        2 
  24  chr24_7486032     ZGre    C    T        0      0        2 
  24  chr24_7486032     ZHar    C    T        0      0        2 
  24  chr24_7486032   Sample    C    T        0      0        2 
  24  chr24_7488349     AAsi    G    A        0      0        2 
  24  chr24_7488349     AKia    G    A        0      0        2 
  24  chr24_7488349     AOna    G    A        0      0        2 
  24  chr24_7488349     ASom    G    A        0      0        2 
  24  chr24_7488349     HCab    G    A        1      2        2 
  24  chr24_7488349     HPrz    G    A      0.5      1        2 
  24  chr24_7488349     ZBoe    G    A        0      0        2 
  24  chr24_7488349     ZGre    G    A        0      0        2 
  24  chr24_7488349     ZHar    G    A        0      0        2 
  24  chr24_7488349   Sample    G    A        1      2        2 
  24  chr24_7495983     AAsi    A    G        0      0        2 
  24  chr24_7495983     AKia    A    G        0      0        2 
  24  chr24_7495983     AOna    A    G        0      0        2 
  24  chr24_7495983     ASom    A    G        0      0        2 
  24  chr24_7495983     HCab    A    G        0      0        2 
  24  chr24_7495983     HPrz    A    G        0      0        2 
  24  chr24_7495983     ZBoe    A    G        1      2        2 
  24  chr24_7495983     ZGre    A    G        0      0        2 
  24  chr24_7495983     ZHar    A    G        1      2        2 
  24  chr24_7495983   Sample    A    G        0      0        2 
  24  chr24_7497187     AAsi    A    G        0      0        2 
  24  chr24_7497187     AKia    A    G        0      0        2 
  24  chr24_7497187     AOna    A    G        0      0        2 
  24  chr24_7497187     ASom    A    G        0      0        2 
  24  chr24_7497187     HCab    A    G        1      2        2 
  24  chr24_7497187     HPrz    A    G        1      2        2 
  24  chr24_7497187     ZBoe    A    G        0      0        2 
  24  chr24_7497187     ZGre    A    G        0      0        2 
  24  chr24_7497187     ZHar    A    G        0      0        2 
  24  chr24_7497187   Sample    A    G        1      2        2 
  24  chr24_7500174     AAsi    G    A        0      0        2 
  24  chr24_7500174     AKia    G    A        0      0        2 
  24  chr24_7500174     AOna    G    A        0      0        2 
  24  chr24_7500174     ASom    G    A        0      0        2 
  24  chr24_7500174     HCab    G    A      0.5      1        2 
  24  chr24_7500174     HPrz    G    A      0.5      1        2 
  24  chr24_7500174     ZBoe    G    A        0      0        2 
  24  chr24_7500174     ZGre    G    A        0      0        2 
  24  chr24_7500174     ZHar    G    A        0      0        2 
  24  chr24_7500174   Sample    G    A        1      2        2 
  24  chr24_7504902     AAsi    A    T        0      0        2 
  24  chr24_7504902     AKia    A    T        0      0        2 
  24  chr24_7504902     AOna    A    T        0      0        2 
  24  chr24_7504902     ASom    A    T        0      0        2 
  24  chr24_7504902     HCab    A    T        1      2        2 
  24  chr24_7504902     HPrz    A    T      0.5      1        2 
  24  chr24_7504902     ZBoe    A    T        0      0        2 
  24  chr24_7504902     ZGre    A    T        0      0        2 
  24  chr24_7504902     ZHar    A    T        0      0        2 
  24  chr24_7504902   Sample    A    T        1      2        2 
  24  chr24_7507753     AAsi    T    G        1      2        2 
  24  chr24_7507753     AKia    T    G        0      0        2 
  24  chr24_7507753     AOna    T    G        0      0        2 
  24  chr24_7507753     ASom    T    G        1      2        2 
  24  chr24_7507753     HCab    T    G        0      0        2 
  24  chr24_7507753     HPrz    T    G        0      0        2 
  24  chr24_7507753     ZBoe    T    G        1      2        2 
  24  chr24_7507753     ZGre    T    G        1      2        2 
  24  chr24_7507753     ZHar    T    G        0      0        2 
  24  chr24_7507753   Sample    T    G        0      0        2 
  24  chr24_7524910     AAsi    T    C        0      0        2 
  24  chr24_7524910     AKia    T    C        0      0        2 
  24  chr24_7524910     AOna    T    C        0      0        2 
  24  chr24_7524910     ASom    T    C        0      0        2 
  24  chr24_7524910     HCab    T    C        1      2        2 
  24  chr24_7524910     HPrz    T    C        1      2        2 
  24  chr24_7524910     ZBoe    T    C        0      0        2 
  24  chr24_7524910     ZGre    T    C        0      0        2 
  24  chr24_7524910     ZHar    T    C        0      0        2 
  24  chr24_7524910   Sample    T    C        1      2        2 
  24  chr24_7528775     AAsi    T    C        1      2        2 
  24  chr24_7528775     AKia    T    C        0      0        2 
  24  chr24_7528775     AOna    T    C        0      0        2 
  24  chr24_7528775     ASom    T    C        1      2        2 
  24  chr24_7528775     HCab    T    C        0      0        2 
  24  chr24_7528775     HPrz    T    C        0      0        2 
  24  chr24_7528775     ZBoe    T    C        0      0        2 
  24  chr24_7528775     ZGre    T    C        0      0        2 
  24  chr24_7528775     ZHar    T    C        0      0        2 
  24  chr24_7528775   Sample    T    C        0      0        2 
  24  chr24_7532156     AAsi    G    T        0      0        2 
  24  chr24_7532156     AKia    G    T        0      0        2 
  24  chr24_7532156     AOna    G    T        0      0        2 
  24  chr24_7532156     ASom    G    T        0      0        2 
  24  chr24_7532156     HCab    G    T        0      0        2 
  24  chr24_7532156     HPrz    G    T        0      0        2 
  24  chr24_7532156     ZBoe    G    T        0      0        2 
  24  chr24_7532156     ZGre    G    T        0      0        2 
  24  chr24_7532156     ZHar    G    T        1      2        2 
  24  chr24_7532156   Sample    G    T        0      0        2 
  24  chr24_7533410     AAsi    C    T        0      0        2 
  24  chr24_7533410     AKia    C    T      0.5      1        2 
  24  chr24_7533410     AOna    C    T        0      0        2 
  24  chr24_7533410     ASom    C    T        0      0        2 
  24  chr24_7533410     HCab    C    T        0      0        2 
  24  chr24_7533410     HPrz    C    T        0      0        2 
  24  chr24_7533410     ZBoe    C    T        0      0        2 
  24  chr24_7533410     ZGre    C    T        0      0        2 
  24  chr24_7533410     ZHar    C    T        0      0        2 
  24  chr24_7533410   Sample    C    T        0      0        2 
  24  chr24_7533474     AAsi    G    C        0      0        2 
  24  chr24_7533474     AKia    G    C        0      0        2 
  24  chr24_7533474     AOna    G    C        0      0        2 
  24  chr24_7533474     ASom    G    C        0      0        2 
  24  chr24_7533474     HCab    G    C        1      2        2 
  24  chr24_7533474     HPrz    G    C        1      2        2 
  24  chr24_7533474     ZBoe    G    C        0      0        2 
  24  chr24_7533474     ZGre    G    C        0      0        2 
  24  chr24_7533474     ZHar    G    C        0      0        2 
  24  chr24_7533474   Sample    G    C        1      2        2 
  24  chr24_7555485     AAsi    A    G        1      2        2 
  24  chr24_7555485     AKia    A    G        0      0        2 
  24  chr24_7555485     AOna    A    G        0      0        2 
  24  chr24_7555485     ASom    A    G        1      2        2 
  24  chr24_7555485     HCab    A    G        0      0        2 
  24  chr24_7555485     HPrz    A    G        0      0        2 
  24  chr24_7555485     ZBoe    A    G        0      0        2 
  24  chr24_7555485     ZGre    A    G        0      0        2 
  24  chr24_7555485     ZHar    A    G        0      0        2 
  24  chr24_7555485   Sample    A    G        0      0        2 
  24  chr24_7556096     AAsi    A    C        0      0        2 
  24  chr24_7556096     AKia    A    C        0      0        2 
  24  chr24_7556096     AOna    A    C        0      0        2 
  24  chr24_7556096     ASom    A    C        0      0        2 
  24  chr24_7556096     HCab    A    C        1      2        2 
  24  chr24_7556096     HPrz    A    C        1      2        2 
  24  chr24_7556096     ZBoe    A    C        0      0        2 
  24  chr24_7556096     ZGre    A    C        0      0        2 
  24  chr24_7556096     ZHar    A    C        0      0        2 
  24  chr24_7556096   Sample    A    C        1      2        2 
  24  chr24_7587371     AAsi    A    G        0      0        2 
  24  chr24_7587371     AKia    A    G        0      0        2 
  24  chr24_7587371     AOna    A    G        0      0        2 
  24  chr24_7587371     ASom    A    G        1      2        2 
  24  chr24_7587371     HCab    A    G        0      0        2 
  24  chr24_7587371     HPrz    A    G        0      0        2 
  24  chr24_7587371     ZBoe    A    G        0      0        2 
  24  chr24_7587371     ZGre    A    G        0      0        2 
  24  chr24_7587371     ZHar    A    G        0      0        2 
  24  chr24_7587371   Sample    A    G        0      0        2 
  24  chr24_7593521     AAsi    C    T        0      0        2 
  24  chr24_7593521     AKia    C    T        0      0        2 
  24  chr24_7593521     AOna    C    T        0      0        2 
  24  chr24_7593521     ASom    C    T        0      0        2 
  24  chr24_7593521     HCab    C    T        0      0        2 
  24  chr24_7593521     HPrz    C    T        0      0        2 
  24  chr24_7593521     ZBoe    C    T        1      2        2 
  24  chr24_7593521     ZGre    C    T        0      0        2 
  24  chr24_7593521     ZHar    C    T        0      0        2 
  24  chr24_7593521   Sample    C    T        0      0        2 
  24  chr24_7597029     AAsi    A    G        0      0        2 
  24  chr24_7597029     AKia    A    G        0      0        2 
  24  chr24_7597029     AOna    A    G        0      0        2 
  24  chr24_7597029     ASom    A    G        0      0        2 
  24  chr24_7597029     HCab    A    G        1      2        2 
  24  chr24_7597029     HPrz    A    G        1      2        2 
  24  chr24_7597029     ZBoe    A    G        0      0        2 
  24  chr24_7597029     ZGre    A    G        0      0        2 
  24  chr24_7597029     ZHar    A    G        0      0        2 
  24  chr24_7597029   Sample    A    G        1      2        2 
  24  chr24_7601760     AAsi    T    C        0      0        2 
  24  chr24_7601760     AKia    T    C        0      0        2 
  24  chr24_7601760     AOna    T    C        0      0        2 
  24  chr24_7601760     ASom    T    C        0      0        2 
  24  chr24_7601760     HCab    T    C        0      0        2 
  24  chr24_7601760     HPrz    T    C        0      0        2 
  24  chr24_7601760     ZBoe    T    C        0      0        2 
  24  chr24_7601760     ZGre    T    C        1      2        2 
  24  chr24_7601760     ZHar    T    C        0      0        2 
  24  chr24_7601760   Sample    T    C        0      0        2 
  24  chr24_7607311     AAsi    G    C        0      0        2 
  24  chr24_7607311     AKia    G    C        0      0        2 
  24  chr24_7607311     AOna    G    C        0      0        2 
  24  chr24_7607311     ASom    G    C        0      0        2 
  24  chr24_7607311     HCab    G    C        1      2        2 
  24  chr24_7607311     HPrz    G    C        1      2        2 
  24  chr24_7607311     ZBoe    G    C        0      0        2 
  24  chr24_7607311     ZGre    G    C        0      0        2 
  24  chr24_7607311     ZHar    G    C        0      0        2 
  24  chr24_7607311   Sample    G    C        1      2        2 
  24  chr24_7609555     AAsi    G    A        0      0        2 
  24  chr24_7609555     AKia    G    A        0      0        2 
  24  chr24_7609555     AOna    G    A        0      0        2 
  24  chr24_7609555     ASom    G    A        0      0        2 
  24  chr24_7609555     HCab    G    A        0      0        2 
  24  chr24_7609555     HPrz    G    A        0      0        2 
  24  chr24_7609555     ZBoe    G    A        0      0        2 
  24  chr24_7609555     ZGre    G    A        0      0        2 
  24  chr24_7609555     ZHar    G    A        1      2        2 
  24  chr24_7609555   Sample    G    A        0      0        2 
  24  chr24_7614363     AAsi    A    G        0      0        2 
  24  chr24_7614363     AKia    A    G        0      0        2 
  24  chr24_7614363     AOna    A    G        0      0        2 
  24  chr24_7614363     ASom    A    G        0      0        2 
  24  chr24_7614363     HCab    A    G        0      0        2 
  24  chr24_7614363     HPrz    A    G        0      0        2 
  24  chr24_7614363     ZBoe    A    G        1      2        2 
  24  chr24_7614363     ZGre    A    G        0      0        2 
  24  chr24_7614363     ZHar    A    G        0      0        2 
  24  chr24_7614363   Sample    A    G        0      0        2 
  24  chr24_7621648     AAsi    C    T        0      0        2 
  24  chr24_7621648     AKia    C    T        0      0        2 
  24  chr24_7621648     AOna    C    T        0      0        2 
  24  chr24_7621648     ASom    C    T        0      0        2 
  24  chr24_7621648     HCab    C    T        0      0        2 
  24  chr24_7621648     HPrz    C    T      0.5      1        2 
  24  chr24_7621648     ZBoe    C    T        0      0        2 
  24  chr24_7621648     ZGre    C    T        0      0        2 
  24  chr24_7621648     ZHar    C    T        0      0        2 
  24  chr24_7621648   Sample    C    T        0      0        2 
  24  chr24_7623716     AAsi    G    C        0      0        2 
  24  chr24_7623716     AKia    G    C        0      0        2 
  24  chr24_7623716     AOna    G    C        0      0        2 
  24  chr24_7623716     ASom    G    C        0      0        2 
  24  chr24_7623716     HCab    G    C        0      0        2 
  24  chr24_7623716     HPrz    G    C        0      0        2 
  24  chr24_7623716     ZBoe    G    C        1      2        2 
  24  chr24_7623716     ZGre    G    C        0      0        2 
  24  chr24_7623716     ZHar    G    C        0      0        2 
  24  chr24_7623716   Sample    G    C        0      0        2 
  24  chr24_7634821     AAsi    C    A        0      0        2 
  24  chr24_7634821     AKia    C    A        0      0        2 
  24  chr24_7634821     AOna    C    A        0      0        2 
  24  chr24_7634821     ASom    C    A        0      0        2 
  24  chr24_7634821     HCab    C    A        1      2        2 
  24  chr24_7634821     HPrz    C    A        1      2        2 
  24  chr24_7634821     ZBoe    C    A        0      0        2 
  24  chr24_7634821     ZGre    C    A        0      0        2 
  24  chr24_7634821     ZHar    C    A        0      0        2 
  24  chr24_7634821   Sample    C    A        1      2        2 
  24  chr24_7635046     AAsi    A    C        0      0        2 
  24  chr24_7635046     AKia    A    C        1      2        2 
  24  chr24_7635046     AOna    A    C        0      0        2 
  24  chr24_7635046     ASom    A    C        0      0        2 
  24  chr24_7635046     HCab    A    C        0      0        2 
  24  chr24_7635046     HPrz    A    C        0      0        2 
  24  chr24_7635046     ZBoe    A    C        0      0        2 
  24  chr24_7635046     ZGre    A    C        0      0        2 
  24  chr24_7635046     ZHar    A    C        0      0        2 
  24  chr24_7635046   Sample    A    C        0      0        2 
  24  chr24_7637883     AAsi    A    G        0      0        2 
  24  chr24_7637883     AKia    A    G        0      0        2 
  24  chr24_7637883     AOna    A    G        0      0        2 
  24  chr24_7637883     ASom    A    G        0      0        2 
  24  chr24_7637883     HCab    A    G        1      2        2 
  24  chr24_7637883     HPrz    A    G        1      2        2 
  24  chr24_7637883     ZBoe    A    G        0      0        2 
  24  chr24_7637883     ZGre    A    G        0      0        2 
  24  chr24_7637883     ZHar    A    G        0      0        2 
  24  chr24_7637883   Sample    A    G        1      2        2 
  24  chr24_7638577     AAsi    C    T        0      0        2 
  24  chr24_7638577     AKia    C    T        0      0        2 
  24  chr24_7638577     AOna    C    T        0      0        2 
  24  chr24_7638577     ASom    C    T        0      0        2 
  24  chr24_7638577     HCab    C    T        1      2        2 
  24  chr24_7638577     HPrz    C    T        1      2        2 
  24  chr24_7638577     ZBoe    C    T        0      0        2 
  24  chr24_7638577     ZGre    C    T        0      0        2 
  24  chr24_7638577     ZHar    C    T        0      0        2 
  24  chr24_7638577   Sample    C    T        1      2        2 
  24  chr24_7646835     AAsi    C    G        0      0        2 
  24  chr24_7646835     AKia    C    G        1      2        2 
  24  chr24_7646835     AOna    C    G        1      2        2 
  24  chr24_7646835     ASom    C    G        0      0        2 
  24  chr24_7646835     HCab    C    G        0      0        2 
  24  chr24_7646835     HPrz    C    G        0      0        2 
  24  chr24_7646835     ZBoe    C    G        0      0        2 
  24  chr24_7646835     ZGre    C    G        0      0        2 
  24  chr24_7646835     ZHar    C    G        0      0        2 
  24  chr24_7646835   Sample    C    G        0      0        2 
  24  chr24_7656951     AAsi    C    T        0      0        2 
  24  chr24_7656951     AKia    C    T        0      0        2 
  24  chr24_7656951     AOna    C    T        0      0        2 
  24  chr24_7656951     ASom    C    T        0      0        2 
  24  chr24_7656951     HCab    C    T        0      0        2 
  24  chr24_7656951     HPrz    C    T        0      0        2 
  24  chr24_7656951     ZBoe    C    T        1      2        2 
  24  chr24_7656951     ZGre    C    T        0      0        2 
  24  chr24_7656951     ZHar    C    T        1      2        2 
  24  chr24_7656951   Sample    C    T        0      0        2 
  24  chr24_7659699     AAsi    A    C        0      0        2 
  24  chr24_7659699     AKia    A    C        0      0        2 
  24  chr24_7659699     AOna    A    C        0      0        2 
  24  chr24_7659699     ASom    A    C        0      0        2 
  24  chr24_7659699     HCab    A    C        0      0        2 
  24  chr24_7659699     HPrz    A    C        0      0        2 
  24  chr24_7659699     ZBoe    A    C      0.5      1        2 
  24  chr24_7659699     ZGre    A    C        0      0        2 
  24  chr24_7659699     ZHar    A    C        0      0        2 
  24  chr24_7659699   Sample    A    C        0      0        2 
  24  chr24_7660687     AAsi    G    T        0      0        2 
  24  chr24_7660687     AKia    G    T        0      0        2 
  24  chr24_7660687     AOna    G    T        0      0        2 
  24  chr24_7660687     ASom    G    T        0      0        2 
  24  chr24_7660687     HCab    G    T        1      2        2 
  24  chr24_7660687     HPrz    G    T        1      2        2 
  24  chr24_7660687     ZBoe    G    T        0      0        2 
  24  chr24_7660687     ZGre    G    T        0      0        2 
  24  chr24_7660687     ZHar    G    T        0      0        2 
  24  chr24_7660687   Sample    G    T        1      2        2 
  24  chr24_7660790     AAsi    C    T        0      0        2 
  24  chr24_7660790     AKia    C    T        0      0        2 
  24  chr24_7660790     AOna    C    T        0      0        2 
  24  chr24_7660790     ASom    C    T        0      0        2 
  24  chr24_7660790     HCab    C    T        0      0        2 
  24  chr24_7660790     HPrz    C    T        0      0        2 
  24  chr24_7660790     ZBoe    C    T        1      2        2 
  24  chr24_7660790     ZGre    C    T        0      0        2 
  24  chr24_7660790     ZHar    C    T        0      0        2 
  24  chr24_7660790   Sample    C    T        0      0        2 
  24  chr24_7661911     AAsi    G    C        0      0        2 
  24  chr24_7661911     AKia    G    C        0      0        2 
  24  chr24_7661911     AOna    G    C        0      0        2 
  24  chr24_7661911     ASom    G    C        0      0        2 
  24  chr24_7661911     HCab    G    C        1      2        2 
  24  chr24_7661911     HPrz    G    C        1      2        2 
  24  chr24_7661911     ZBoe    G    C        0      0        2 
  24  chr24_7661911     ZGre    G    C        0      0        2 
  24  chr24_7661911     ZHar    G    C        0      0        2 
  24  chr24_7661911   Sample    G    C        1      2        2 
  24  chr24_7667841     AAsi    A    G      0.5      1        2 
  24  chr24_7667841     AKia    A    G        0      0        2 
  24  chr24_7667841     AOna    A    G        0      0        2 
  24  chr24_7667841     ASom    A    G        0      0        2 
  24  chr24_7667841     HCab    A    G        0      0        2 
  24  chr24_7667841     HPrz    A    G        0      0        2 
  24  chr24_7667841     ZBoe    A    G        0      0        2 
  24  chr24_7667841     ZGre    A    G        0      0        2 
  24  chr24_7667841     ZHar    A    G        0      0        2 
  24  chr24_7667841   Sample    A    G        0      0        2 
  24  chr24_7710108     AAsi    T    G      0.5      1        2 
  24  chr24_7710108     AKia    T    G        0      0        2 
  24  chr24_7710108     AOna    T    G        0      0        2 
  24  chr24_7710108     ASom    T    G        0      0        2 
  24  chr24_7710108     HCab    T    G        0      0        2 
  24  chr24_7710108     HPrz    T    G        0      0        2 
  24  chr24_7710108     ZBoe    T    G        0      0        2 
  24  chr24_7710108     ZGre    T    G        0      0        2 
  24  chr24_7710108     ZHar    T    G        0      0        2 
  24  chr24_7710108   Sample    T    G        0      0        2 
  24  chr24_7715225     AAsi    G    A        0      0        2 
  24  chr24_7715225     AKia    G    A        0      0        2 
  24  chr24_7715225     AOna    G    A      0.5      1        2 
  24  chr24_7715225     ASom    G    A        0      0        2 
  24  chr24_7715225     HCab    G    A        0      0        2 
  24  chr24_7715225     HPrz    G    A        0      0        2 
  24  chr24_7715225     ZBoe    G    A        0      0        2 
  24  chr24_7715225     ZGre    G    A        0      0        2 
  24  chr24_7715225     ZHar    G    A        0      0        2 
  24  chr24_7715225   Sample    G    A        0      0        2 
  24  chr24_7732625     AAsi    T    C        0      0        2 
  24  chr24_7732625     AKia    T    C        0      0        2 
  24  chr24_7732625     AOna    T    C        0      0        2 
  24  chr24_7732625     ASom    T    C        0      0        2 
  24  chr24_7732625     HCab    T    C        0      0        2 
  24  chr24_7732625     HPrz    T    C        0      0        2 
  24  chr24_7732625     ZBoe    T    C      0.5      1        2 
  24  chr24_7732625     ZGre    T    C        0      0        2 
  24  chr24_7732625     ZHar    T    C        0      0        2 
  24  chr24_7732625   Sample    T    C        0      0        2 
  24  chr24_7738408     AAsi    T    C      0.5      1        2 
  24  chr24_7738408     AKia    T    C        0      0        2 
  24  chr24_7738408     AOna    T    C        0      0        2 
  24  chr24_7738408     ASom    T    C        0      0        2 
  24  chr24_7738408     HCab    T    C        0      0        2 
  24  chr24_7738408     HPrz    T    C        0      0        2 
  24  chr24_7738408     ZBoe    T    C        0      0        2 
  24  chr24_7738408     ZGre    T    C        0      0        2 
  24  chr24_7738408     ZHar    T    C        0      0        2 
  24  chr24_7738408   Sample    T    C        0      0        2 
  24  chr24_7752276     AAsi    C    T        0      0        2 
  24  chr24_7752276     AKia    C    T        0      0        2 
  24  chr24_7752276     AOna    C    T        0      0        2 
  24  chr24_7752276     ASom    C    T        0      0        2 
  24  chr24_7752276     HCab    C    T        0      0        2 
  24  chr24_7752276     HPrz    C    T        0      0        2 
  24  chr24_7752276     ZBoe    C    T        0      0        2 
  24  chr24_7752276     ZGre    C    T        1      2        2 
  24  chr24_7752276     ZHar    C    T        0      0        2 
  24  chr24_7752276   Sample    C    T        0      0        2 
  24  chr24_7754245     AAsi    A    G        0      0        2 
  24  chr24_7754245     AKia    A    G        0      0        2 
  24  chr24_7754245     AOna    A    G        0      0        2 
  24  chr24_7754245     ASom    A    G        0      0        2 
  24  chr24_7754245     HCab    A    G        1      2        2 
  24  chr24_7754245     HPrz    A    G        1      2        2 
  24  chr24_7754245     ZBoe    A    G        0      0        2 
  24  chr24_7754245     ZGre    A    G        0      0        2 
  24  chr24_7754245     ZHar    A    G        0      0        2 
  24  chr24_7754245   Sample    A    G        1      2        2 
  24  chr24_7756040     AAsi    G    A        0      0        2 
  24  chr24_7756040     AKia    G    A        0      0        2 
  24  chr24_7756040     AOna    G    A        0      0        2 
  24  chr24_7756040     ASom    G    A        0      0        2 
  24  chr24_7756040     HCab    G    A        1      2        2 
  24  chr24_7756040     HPrz    G    A        1      2        2 
  24  chr24_7756040     ZBoe    G    A        0      0        2 
  24  chr24_7756040     ZGre    G    A        0      0        2 
  24  chr24_7756040     ZHar    G    A        0      0        2 
  24  chr24_7756040   Sample    G    A        1      2        2 
  24  chr24_7757129     AAsi    T    C        0      0        2 
  24  chr24_7757129     AKia    T    C        0      0        2 
  24  chr24_7757129     AOna    T    C        0      0        2 
  24  chr24_7757129     ASom    T    C        0      0        2 
  24  chr24_7757129     HCab    T    C        1      2        2 
  24  chr24_7757129     HPrz    T    C        1      2        2 
  24  chr24_7757129     ZBoe    T    C        0      0        2 
  24  chr24_7757129     ZGre    T    C        0      0        2 
  24  chr24_7757129     ZHar    T    C        0      0        2 
  24  chr24_7757129   Sample    T    C        1      2        2 
  24  chr24_7763677     AAsi    A    G        0      0        2 
  24  chr24_7763677     AKia    A    G        0      0        2 
  24  chr24_7763677     AOna    A    G        0      0        2 
  24  chr24_7763677     ASom    A    G        0      0        2 
  24  chr24_7763677     HCab    A    G        1      2        2 
  24  chr24_7763677     HPrz    A    G        1      2        2 
  24  chr24_7763677     ZBoe    A    G        0      0        2 
  24  chr24_7763677     ZGre    A    G        0      0        2 
  24  chr24_7763677     ZHar    A    G        0      0        2 
  24  chr24_7763677   Sample    A    G        1      2        2 
  24  chr24_7765548     AAsi    T    C        0      0        2 
  24  chr24_7765548     AKia    T    C        0      0        2 
  24  chr24_7765548     AOna    T    C        0      0        2 
  24  chr24_7765548     ASom    T    C        0      0        2 
  24  chr24_7765548     HCab    T    C        1      2        2 
  24  chr24_7765548     HPrz    T    C        1      2        2 
  24  chr24_7765548     ZBoe    T    C        0      0        2 
  24  chr24_7765548     ZGre    T    C        0      0        2 
  24  chr24_7765548     ZHar    T    C        0      0        2 
  24  chr24_7765548   Sample    T    C        1      2        2 
  24  chr24_7766327     AAsi    C    A        0      0        2 
  24  chr24_7766327     AKia    C    A        1      2        2 
  24  chr24_7766327     AOna    C    A      0.5      1        2 
  24  chr24_7766327     ASom    C    A        0      0        2 
  24  chr24_7766327     HCab    C    A        0      0        2 
  24  chr24_7766327     HPrz    C    A        0      0        2 
  24  chr24_7766327     ZBoe    C    A        0      0        2 
  24  chr24_7766327     ZGre    C    A        0      0        2 
  24  chr24_7766327     ZHar    C    A        0      0        2 
  24  chr24_7766327   Sample    C    A        0      0        2 
  24  chr24_7769881     AAsi    T    C        0      0        2 
  24  chr24_7769881     AKia    T    C        0      0        2 
  24  chr24_7769881     AOna    T    C      0.5      1        2 
  24  chr24_7769881     ASom    T    C        0      0        2 
  24  chr24_7769881     HCab    T    C        0      0        2 
  24  chr24_7769881     HPrz    T    C        0      0        2 
  24  chr24_7769881     ZBoe    T    C        0      0        2 
  24  chr24_7769881     ZGre    T    C        0      0        2 
  24  chr24_7769881     ZHar    T    C        0      0        2 
  24  chr24_7769881   Sample    T    C        0      0        2 
  24  chr24_7773906     AAsi    A    G        0      0        2 
  24  chr24_7773906     AKia    A    G        0      0        2 
  24  chr24_7773906     AOna    A    G      0.5      1        2 
  24  chr24_7773906     ASom    A    G        0      0        2 
  24  chr24_7773906     HCab    A    G        0      0        2 
  24  chr24_7773906     HPrz    A    G        0      0        2 
  24  chr24_7773906     ZBoe    A    G        0      0        2 
  24  chr24_7773906     ZGre    A    G        0      0        2 
  24  chr24_7773906     ZHar    A    G        0      0        2 
  24  chr24_7773906   Sample    A    G        0      0        2 
  24  chr24_7776426     AAsi    A    G        1      2        2 
  24  chr24_7776426     AKia    A    G        0      0        2 
  24  chr24_7776426     AOna    A    G        0      0        2 
  24  chr24_7776426     ASom    A    G        1      2        2 
  24  chr24_7776426     HCab    A    G        0      0        2 
  24  chr24_7776426     HPrz    A    G        0      0        2 
  24  chr24_7776426     ZBoe    A    G        0      0        2 
  24  chr24_7776426     ZGre    A    G        0      0        2 
  24  chr24_7776426     ZHar    A    G        0      0        2 
  24  chr24_7776426   Sample    A    G        0      0        2 
  24  chr24_7780649     AAsi    T    C        0      0        2 
  24  chr24_7780649     AKia    T    C        0      0        2 
  24  chr24_7780649     AOna    T    C        0      0        2 
  24  chr24_7780649     ASom    T    C        0      0        2 
  24  chr24_7780649     HCab    T    C        1      2        2 
  24  chr24_7780649     HPrz    T    C        1      2        2 
  24  chr24_7780649     ZBoe    T    C        0      0        2 
  24  chr24_7780649     ZGre    T    C        0      0        2 
  24  chr24_7780649     ZHar    T    C        0      0        2 
  24  chr24_7780649   Sample    T    C        1      2        2 
  24  chr24_7781131     AAsi    T    G        0      0        2 
  24  chr24_7781131     AKia    T    G        0      0        2 
  24  chr24_7781131     AOna    T    G        0      0        2 
  24  chr24_7781131     ASom    T    G        0      0        2 
  24  chr24_7781131     HCab    T    G        0      0        2 
  24  chr24_7781131     HPrz    T    G      0.5      1        2 
  24  chr24_7781131     ZBoe    T    G        0      0        2 
  24  chr24_7781131     ZGre    T    G        0      0        2 
  24  chr24_7781131     ZHar    T    G        0      0        2 
  24  chr24_7781131   Sample    T    G        0      0        2 
  24  chr24_7781553     AAsi    G    C        0      0        2 
  24  chr24_7781553     AKia    G    C        0      0        2 
  24  chr24_7781553     AOna    G    C        0      0        2 
  24  chr24_7781553     ASom    G    C        0      0        2 
  24  chr24_7781553     HCab    G    C        0      0        2 
  24  chr24_7781553     HPrz    G    C        0      0        2 
  24  chr24_7781553     ZBoe    G    C      0.5      1        2 
  24  chr24_7781553     ZGre    G    C        0      0        2 
  24  chr24_7781553     ZHar    G    C        0      0        2 
  24  chr24_7781553   Sample    G    C        0      0        2 
  24  chr24_7804892     AAsi    C    T        0      0        2 
  24  chr24_7804892     AKia    C    T        0      0        2 
  24  chr24_7804892     AOna    C    T        0      0        2 
  24  chr24_7804892     ASom    C    T        0      0        2 
  24  chr24_7804892     HCab    C    T        0      0        2 
  24  chr24_7804892     HPrz    C    T        0      0        2 
  24  chr24_7804892     ZBoe    C    T        1      2        2 
  24  chr24_7804892     ZGre    C    T        0      0        2 
  24  chr24_7804892     ZHar    C    T        0      0        2 
  24  chr24_7804892   Sample    C    T        0      0        2 
  24  chr24_7810958     AAsi    C    T        0      0        2 
  24  chr24_7810958     AKia    C    T        0      0        2 
  24  chr24_7810958     AOna    C    T        0      0        2 
  24  chr24_7810958     ASom    C    T        0      0        2 
  24  chr24_7810958     HCab    C    T        1      2        2 
  24  chr24_7810958     HPrz    C    T        1      2        2 
  24  chr24_7810958     ZBoe    C    T        0      0        2 
  24  chr24_7810958     ZGre    C    T        0      0        2 
  24  chr24_7810958     ZHar    C    T        0      0        2 
  24  chr24_7810958   Sample    C    T        1      2        2 
  24  chr24_7822875     AAsi    A    G        0      0        2 
  24  chr24_7822875     AKia    A    G        0      0        2 
  24  chr24_7822875     AOna    A    G        0      0        2 
  24  chr24_7822875     ASom    A    G        0      0        2 
  24  chr24_7822875     HCab    A    G        0      0        2 
  24  chr24_7822875     HPrz    A    G        0      0        2 
  24  chr24_7822875     ZBoe    A    G      0.5      1        2 
  24  chr24_7822875     ZGre    A    G        0      0        2 
  24  chr24_7822875     ZHar    A    G        0      0        2 
  24  chr24_7822875   Sample    A    G        0      0        2 
  24  chr24_7845532     AAsi    C    T        0      0        2 
  24  chr24_7845532     AKia    C    T        0      0        2 
  24  chr24_7845532     AOna    C    T        0      0        2 
  24  chr24_7845532     ASom    C    T        1      2        2 
  24  chr24_7845532     HCab    C    T        0      0        2 
  24  chr24_7845532     HPrz    C    T        0      0        2 
  24  chr24_7845532     ZBoe    C    T        0      0        2 
  24  chr24_7845532     ZGre    C    T        0      0        2 
  24  chr24_7845532     ZHar    C    T        0      0        2 
  24  chr24_7845532   Sample    C    T        0      0        2 
  24  chr24_7871379     AAsi    C    G        0      0        2 
  24  chr24_7871379     AKia    C    G        0      0        2 
  24  chr24_7871379     AOna    C    G        0      0        2 
  24  chr24_7871379     ASom    C    G        0      0        2 
  24  chr24_7871379     HCab    C    G        1      2        2 
  24  chr24_7871379     HPrz    C    G        1      2        2 
  24  chr24_7871379     ZBoe    C    G        0      0        2 
  24  chr24_7871379     ZGre    C    G        0      0        2 
  24  chr24_7871379     ZHar    C    G        0      0        2 
  24  chr24_7871379   Sample    C    G        1      2        2 
  24  chr24_7879066     AAsi    C    T        0      0        2 
  24  chr24_7879066     AKia    C    T        0      0        2 
  24  chr24_7879066     AOna    C    T      0.5      1        2 
  24  chr24_7879066     ASom    C    T        0      0        2 
  24  chr24_7879066     HCab    C    T        0      0        2 
  24  chr24_7879066     HPrz    C    T        0      0        2 
  24  chr24_7879066     ZBoe    C    T        0      0        2 
  24  chr24_7879066     ZGre    C    T        0      0        2 
  24  chr24_7879066     ZHar    C    T        0      0        2 
  24  chr24_7879066   Sample    C    T        0      0        2 
  24  chr24_7883216     AAsi    G    A        1      2        2 
  24  chr24_7883216     AKia    G    A        0      0        2 
  24  chr24_7883216     AOna    G    A        0      0        2 
  24  chr24_7883216     ASom    G    A        0      0        2 
  24  chr24_7883216     HCab    G    A        0      0        2 
  24  chr24_7883216     HPrz    G    A        0      0        2 
  24  chr24_7883216     ZBoe    G    A        0      0        2 
  24  chr24_7883216     ZGre    G    A        0      0        2 
  24  chr24_7883216     ZHar    G    A        0      0        2 
  24  chr24_7883216   Sample    G    A        0      0        2 
  24  chr24_7887084     AAsi    T    C        0      0        2 
  24  chr24_7887084     AKia    T    C      0.5      1        2 
  24  chr24_7887084     AOna    T    C        0      0        2 
  24  chr24_7887084     ASom    T    C        0      0        2 
  24  chr24_7887084     HCab    T    C        0      0        2 
  24  chr24_7887084     HPrz    T    C        0      0        2 
  24  chr24_7887084     ZBoe    T    C        0      0        2 
  24  chr24_7887084     ZGre    T    C        0      0        2 
  24  chr24_7887084     ZHar    T    C        0      0        2 
  24  chr24_7887084   Sample    T    C        0      0        2 
  24  chr24_7887393     AAsi    G    A        0      0        2 
  24  chr24_7887393     AKia    G    A        0      0        2 
  24  chr24_7887393     AOna    G    A        0      0        2 
  24  chr24_7887393     ASom    G    A        0      0        2 
  24  chr24_7887393     HCab    G    A        1      2        2 
  24  chr24_7887393     HPrz    G    A        1      2        2 
  24  chr24_7887393     ZBoe    G    A        0      0        2 
  24  chr24_7887393     ZGre    G    A        0      0        2 
  24  chr24_7887393     ZHar    G    A        0      0        2 
  24  chr24_7887393   Sample    G    A        1      2        2 
  24  chr24_7893876     AAsi    C    T        0      0        2 
  24  chr24_7893876     AKia    C    T        1      2        2 
  24  chr24_7893876     AOna    C    T        1      2        2 
  24  chr24_7893876     ASom    C    T        0      0        2 
  24  chr24_7893876     HCab    C    T        0      0        2 
  24  chr24_7893876     HPrz    C    T        0      0        2 
  24  chr24_7893876     ZBoe    C    T        0      0        2 
  24  chr24_7893876     ZGre    C    T        0      0        2 
  24  chr24_7893876     ZHar    C    T        0      0        2 
  24  chr24_7893876   Sample    C    T        0      0        2 
  24  chr24_7895813     AAsi    G    A        1      2        2 
  24  chr24_7895813     AKia    G    A        0      0        2 
  24  chr24_7895813     AOna    G    A        0      0        2 
  24  chr24_7895813     ASom    G    A        1      2        2 
  24  chr24_7895813     HCab    G    A        0      0        2 
  24  chr24_7895813     HPrz    G    A        0      0        2 
  24  chr24_7895813     ZBoe    G    A        0      0        2 
  24  chr24_7895813     ZGre    G    A        0      0        2 
  24  chr24_7895813     ZHar    G    A        0      0        2 
  24  chr24_7895813   Sample    G    A        0      0        2 
  24  chr24_7909551     AAsi    G    A        0      0        2 
  24  chr24_7909551     AKia    G    A        1      2        2 
  24  chr24_7909551     AOna    G    A        1      2        2 
  24  chr24_7909551     ASom    G    A        0      0        2 
  24  chr24_7909551     HCab    G    A        0      0        2 
  24  chr24_7909551     HPrz    G    A        0      0        2 
  24  chr24_7909551     ZBoe    G    A        0      0        2 
  24  chr24_7909551     ZGre    G    A        0      0        2 
  24  chr24_7909551     ZHar    G    A        0      0        2 
  24  chr24_7909551   Sample    G    A        0      0        2 
  24  chr24_7914531     AAsi    G    A        0      0        2 
  24  chr24_7914531     AKia    G    A        0      0        2 
  24  chr24_7914531     AOna    G    A        0      0        2 
  24  chr24_7914531     ASom    G    A        0      0        2 
  24  chr24_7914531     HCab    G    A        1      2        2 
  24  chr24_7914531     HPrz    G    A        1      2        2 
  24  chr24_7914531     ZBoe    G    A        0      0        2 
  24  chr24_7914531     ZGre    G    A        0      0        2 
  24  chr24_7914531     ZHar    G    A        0      0        2 
  24  chr24_7914531   Sample    G    A        1      2        2 
  24  chr24_7923661     AAsi    T    C        0      0        2 
  24  chr24_7923661     AKia    T    C        0      0        2 
  24  chr24_7923661     AOna    T    C        0      0        2 
  24  chr24_7923661     ASom    T    C        0      0        2 
  24  chr24_7923661     HCab    T    C        0      0        2 
  24  chr24_7923661     HPrz    T    C        0      0        2 
  24  chr24_7923661     ZBoe    T    C        0      0        2 
  24  chr24_7923661     ZGre    T    C        0      0        2 
  24  chr24_7923661     ZHar    T    C      0.5      1        2 
  24  chr24_7923661   Sample    T    C        0      0        2 
  24  chr24_7929384     AAsi    A    G        0      0        2 
  24  chr24_7929384     AKia    A    G        0      0        2 
  24  chr24_7929384     AOna    A    G        0      0        2 
  24  chr24_7929384     ASom    A    G        0      0        2 
  24  chr24_7929384     HCab    A    G        1      2        2 
  24  chr24_7929384     HPrz    A    G        1      2        2 
  24  chr24_7929384     ZBoe    A    G        0      0        2 
  24  chr24_7929384     ZGre    A    G        0      0        2 
  24  chr24_7929384     ZHar    A    G        0      0        2 
  24  chr24_7929384   Sample    A    G        1      2        2 
  24  chr24_7931656     AAsi    T    C        0      0        2 
  24  chr24_7931656     AKia    T    C        1      2        2 
  24  chr24_7931656     AOna    T    C        0      0        2 
  24  chr24_7931656     ASom    T    C        0      0        2 
  24  chr24_7931656     HCab    T    C        0      0        2 
  24  chr24_7931656     HPrz    T    C        0      0        2 
  24  chr24_7931656     ZBoe    T    C        0      0        2 
  24  chr24_7931656     ZGre    T    C        0      0        2 
  24  chr24_7931656     ZHar    T    C        0      0        2 
  24  chr24_7931656   Sample    T    C        0      0        2 
  24  chr24_7936713     AAsi    G    A        0      0        2 
  24  chr24_7936713     AKia    G    A        0      0        2 
  24  chr24_7936713     AOna    G    A        0      0        2 
  24  chr24_7936713     ASom    G    A        0      0        2 
  24  chr24_7936713     HCab    G    A        0      0        2 
  24  chr24_7936713     HPrz    G    A        0      0        2 
  24  chr24_7936713     ZBoe    G    A        0      0        2 
  24  chr24_7936713     ZGre    G    A        1      2        2 
  24  chr24_7936713     ZHar    G    A        0      0        2 
  24  chr24_7936713   Sample    G    A        0      0        2 
  24  chr24_7940678     AAsi    A    G        1      2        2 
  24  chr24_7940678     AKia    A    G        0      0        2 
  24  chr24_7940678     AOna    A    G        0      0        2 
  24  chr24_7940678     ASom    A    G        1      2        2 
  24  chr24_7940678     HCab    A    G        0      0        2 
  24  chr24_7940678     HPrz    A    G        0      0        2 
  24  chr24_7940678     ZBoe    A    G        0      0        2 
  24  chr24_7940678     ZGre    A    G        0      0        2 
  24  chr24_7940678     ZHar    A    G        0      0        2 
  24  chr24_7940678   Sample    A    G        0      0        2 
  24  chr24_7944112     AAsi    C    T        0      0        2 
  24  chr24_7944112     AKia    C    T        0      0        2 
  24  chr24_7944112     AOna    C    T        0      0        2 
  24  chr24_7944112     ASom    C    T        0      0        2 
  24  chr24_7944112     HCab    C    T        0      0        2 
  24  chr24_7944112     HPrz    C    T        0      0        2 
  24  chr24_7944112     ZBoe    C    T        0      0        2 
  24  chr24_7944112     ZGre    C    T        1      2        2 
  24  chr24_7944112     ZHar    C    T        0      0        2 
  24  chr24_7944112   Sample    C    T        0      0        2 
  24  chr24_7947366     AAsi    A    G        0      0        2 
  24  chr24_7947366     AKia    A    G        1      2        2 
  24  chr24_7947366     AOna    A    G        1      2        2 
  24  chr24_7947366     ASom    A    G        0      0        2 
  24  chr24_7947366     HCab    A    G        0      0        2 
  24  chr24_7947366     HPrz    A    G        0      0        2 
  24  chr24_7947366     ZBoe    A    G        0      0        2 
  24  chr24_7947366     ZGre    A    G        0      0        2 
  24  chr24_7947366     ZHar    A    G        0      0        2 
  24  chr24_7947366   Sample    A    G        0      0        2 
  24  chr24_7949282     AAsi    T    C        0      0        2 
  24  chr24_7949282     AKia    T    C        0      0        2 
  24  chr24_7949282     AOna    T    C        0      0        2 
  24  chr24_7949282     ASom    T    C        0      0        2 
  24  chr24_7949282     HCab    T    C      0.5      1        2 
  24  chr24_7949282     HPrz    T    C        0      0        2 
  24  chr24_7949282     ZBoe    T    C        0      0        2 
  24  chr24_7949282     ZGre    T    C        0      0        2 
  24  chr24_7949282     ZHar    T    C        0      0        2 
  24  chr24_7949282   Sample    T    C        0      0        2 
  24  chr24_7951277     AAsi    G    A        0      0        2 
  24  chr24_7951277     AKia    G    A        0      0        2 
  24  chr24_7951277     AOna    G    A        0      0        2 
  24  chr24_7951277     ASom    G    A        0      0        2 
  24  chr24_7951277     HCab    G    A        1      2        2 
  24  chr24_7951277     HPrz    G    A        1      2        2 
  24  chr24_7951277     ZBoe    G    A        0      0        2 
  24  chr24_7951277     ZGre    G    A        0      0        2 
  24  chr24_7951277     ZHar    G    A        0      0        2 
  24  chr24_7951277   Sample    G    A        1      2        2 
  24  chr24_7954811     AAsi    T    C        0      0        2 
  24  chr24_7954811     AKia    T    C        1      2        2 
  24  chr24_7954811     AOna    T    C        1      2        2 
  24  chr24_7954811     ASom    T    C        0      0        2 
  24  chr24_7954811     HCab    T    C        0      0        2 
  24  chr24_7954811     HPrz    T    C        0      0        2 
  24  chr24_7954811     ZBoe    T    C        0      0        2 
  24  chr24_7954811     ZGre    T    C        0      0        2 
  24  chr24_7954811     ZHar    T    C        0      0        2 
  24  chr24_7954811   Sample    T    C        0      0        2 
  24  chr24_7959751     AAsi    C    G        0      0        2 
  24  chr24_7959751     AKia    C    G        0      0        2 
  24  chr24_7959751     AOna    C    G        0      0        2 
  24  chr24_7959751     ASom    C    G        0      0        2 
  24  chr24_7959751     HCab    C    G        1      2        2 
  24  chr24_7959751     HPrz    C    G        1      2        2 
  24  chr24_7959751     ZBoe    C    G        0      0        2 
  24  chr24_7959751     ZGre    C    G        0      0        2 
  24  chr24_7959751     ZHar    C    G        0      0        2 
  24  chr24_7959751   Sample    C    G        1      2        2 
  24  chr24_7961986     AAsi    G    T        0      0        2 
  24  chr24_7961986     AKia    G    T        0      0        2 
  24  chr24_7961986     AOna    G    T        0      0        2 
  24  chr24_7961986     ASom    G    T        0      0        2 
  24  chr24_7961986     HCab    G    T        0      0        2 
  24  chr24_7961986     HPrz    G    T        0      0        2 
  24  chr24_7961986     ZBoe    G    T        0      0        2 
  24  chr24_7961986     ZGre    G    T        0      0        2 
  24  chr24_7961986     ZHar    G    T      0.5      1        2 
  24  chr24_7961986   Sample    G    T        0      0        2 
  24  chr24_7966760     AAsi    C    G        0      0        2 
  24  chr24_7966760     AKia    C    G        0      0        2 
  24  chr24_7966760     AOna    C    G        0      0        2 
  24  chr24_7966760     ASom    C    G        0      0        2 
  24  chr24_7966760     HCab    C    G        1      2        2 
  24  chr24_7966760     HPrz    C    G        1      2        2 
  24  chr24_7966760     ZBoe    C    G        0      0        2 
  24  chr24_7966760     ZGre    C    G        0      0        2 
  24  chr24_7966760     ZHar    C    G        0      0        2 
  24  chr24_7966760   Sample    C    G        1      2        2 
  24  chr24_7972283     AAsi    T    C        0      0        2 
  24  chr24_7972283     AKia    T    C        0      0        2 
  24  chr24_7972283     AOna    T    C        0      0        2 
  24  chr24_7972283     ASom    T    C        0      0        2 
  24  chr24_7972283     HCab    T    C      0.5      1        2 
  24  chr24_7972283     HPrz    T    C        0      0        2 
  24  chr24_7972283     ZBoe    T    C        0      0        2 
  24  chr24_7972283     ZGre    T    C        0      0        2 
  24  chr24_7972283     ZHar    T    C        0      0        2 
  24  chr24_7972283   Sample    T    C        1      2        2 
  24  chr24_7981160     AAsi    C    T        0      0        2 
  24  chr24_7981160     AKia    C    T        0      0        2 
  24  chr24_7981160     AOna    C    T        0      0        2 
  24  chr24_7981160     ASom    C    T        0      0        2 
  24  chr24_7981160     HCab    C    T        1      2        2 
  24  chr24_7981160     HPrz    C    T        1      2        2 
  24  chr24_7981160     ZBoe    C    T        0      0        2 
  24  chr24_7981160     ZGre    C    T        0      0        2 
  24  chr24_7981160     ZHar    C    T        0      0        2 
  24  chr24_7981160   Sample    C    T        1      2        2 
  24  chr24_7989433     AAsi    T    G        0      0        2 
  24  chr24_7989433     AKia    T    G        0      0        2 
  24  chr24_7989433     AOna    T    G        0      0        2 
  24  chr24_7989433     ASom    T    G        0      0        2 
  24  chr24_7989433     HCab    T    G        1      2        2 
  24  chr24_7989433     HPrz    T    G        1      2        2 
  24  chr24_7989433     ZBoe    T    G        0      0        2 
  24  chr24_7989433     ZGre    T    G        0      0        2 
  24  chr24_7989433     ZHar    T    G        0      0        2 
  24  chr24_7989433   Sample    T    G        1      2        2 
  24  chr24_7994511     AAsi    T    C        0      0        2 
  24  chr24_7994511     AKia    T    C        1      2        2 
  24  chr24_7994511     AOna    T    C        0      0        2 
  24  chr24_7994511     ASom    T    C        0      0        2 
  24  chr24_7994511     HCab    T    C        0      0        2 
  24  chr24_7994511     HPrz    T    C        0      0        2 
  24  chr24_7994511     ZBoe    T    C        0      0        2 
  24  chr24_7994511     ZGre    T    C        0      0        2 
  24  chr24_7994511     ZHar    T    C        0      0        2 
  24  chr24_7994511   Sample    T    C        0      0        2 
  24  chr24_7998341     AAsi    C    A        0      0        2 
  24  chr24_7998341     AKia    C    A        0      0        2 
  24  chr24_7998341     AOna    C    A        0      0        2 
  24  chr24_7998341     ASom    C    A        0      0        2 
  24  chr24_7998341     HCab    C    A      0.5      1        2 
  24  chr24_7998341     HPrz    C    A      0.5      1        2 
  24  chr24_7998341     ZBoe    C    A        0      0        2 
  24  chr24_7998341     ZGre    C    A        0      0        2 
  24  chr24_7998341     ZHar    C    A        0      0        2 
  24  chr24_7998341   Sample    C    A        0      0        2 
  24  chr24_7998749     AAsi    A    G        0      0        2 
  24  chr24_7998749     AKia    A    G        0      0        2 
  24  chr24_7998749     AOna    A    G        0      0        2 
  24  chr24_7998749     ASom    A    G        0      0        2 
  24  chr24_7998749     HCab    A    G        0      0        2 
  24  chr24_7998749     HPrz    A    G        0      0        2 
  24  chr24_7998749     ZBoe    A    G      0.5      1        2 
  24  chr24_7998749     ZGre    A    G        0      0        2 
  24  chr24_7998749     ZHar    A    G        0      0        2 
  24  chr24_7998749   Sample    A    G        0      0        2 
  24  chr24_8000859     AAsi    A    G        0      0        2 
  24  chr24_8000859     AKia    A    G        0      0        2 
  24  chr24_8000859     AOna    A    G        0      0        2 
  24  chr24_8000859     ASom    A    G        0      0        2 
  24  chr24_8000859     HCab    A    G        1      2        2 
  24  chr24_8000859     HPrz    A    G        1      2        2 
  24  chr24_8000859     ZBoe    A    G        0      0        2 
  24  chr24_8000859     ZGre    A    G        0      0        2 
  24  chr24_8000859     ZHar    A    G        0      0        2 
  24  chr24_8000859   Sample    A    G        1      2        2 
  24  chr24_8003566     AAsi    A    G        0      0        2 
  24  chr24_8003566     AKia    A    G      0.5      1        2 
  24  chr24_8003566     AOna    A    G        0      0        2 
  24  chr24_8003566     ASom    A    G        0      0        2 
  24  chr24_8003566     HCab    A    G        0      0        2 
  24  chr24_8003566     HPrz    A    G        0      0        2 
  24  chr24_8003566     ZBoe    A    G        0      0        2 
  24  chr24_8003566     ZGre    A    G        0      0        2 
  24  chr24_8003566     ZHar    A    G      0.5      1        2 
  24  chr24_8003566   Sample    A    G        0      0        2 
  24  chr24_8015037     AAsi    A    G        0      0        2 
  24  chr24_8015037     AKia    A    G        0      0        2 
  24  chr24_8015037     AOna    A    G        0      0        2 
  24  chr24_8015037     ASom    A    G        0      0        2 
  24  chr24_8015037     HCab    A    G        0      0        2 
  24  chr24_8015037     HPrz    A    G        0      0        2 
  24  chr24_8015037     ZBoe    A    G        0      0        2 
  24  chr24_8015037     ZGre    A    G        0      0        2 
  24  chr24_8015037     ZHar    A    G        1      2        2 
  24  chr24_8015037   Sample    A    G        0      0        2 
  24  chr24_8018383     AAsi    C    T        0      0        2 
  24  chr24_8018383     AKia    C    T        0      0        2 
  24  chr24_8018383     AOna    C    T        0      0        2 
  24  chr24_8018383     ASom    C    T        0      0        2 
  24  chr24_8018383     HCab    C    T        0      0        2 
  24  chr24_8018383     HPrz    C    T        0      0        2 
  24  chr24_8018383     ZBoe    C    T        1      2        2 
  24  chr24_8018383     ZGre    C    T        1      2        2 
  24  chr24_8018383     ZHar    C    T        0      0        2 
  24  chr24_8018383   Sample    C    T        0      0        2 
  24  chr24_8052173     AAsi    A    T        0      0        2 
  24  chr24_8052173     AKia    A    T        0      0        2 
  24  chr24_8052173     AOna    A    T        0      0        2 
  24  chr24_8052173     ASom    A    T        0      0        2 
  24  chr24_8052173     HCab    A    T      0.5      1        2 
  24  chr24_8052173     HPrz    A    T        0      0        2 
  24  chr24_8052173     ZBoe    A    T        0      0        2 
  24  chr24_8052173     ZGre    A    T        0      0        2 
  24  chr24_8052173     ZHar    A    T        0      0        2 
  24  chr24_8052173   Sample    A    T        0      0        2 
  24  chr24_8053179     AAsi    G    A        0      0        2 
  24  chr24_8053179     AKia    G    A        0      0        2 
  24  chr24_8053179     AOna    G    A      0.5      1        2 
  24  chr24_8053179     ASom    G    A        0      0        2 
  24  chr24_8053179     HCab    G    A        0      0        2 
  24  chr24_8053179     HPrz    G    A        0      0        2 
  24  chr24_8053179     ZBoe    G    A        0      0        2 
  24  chr24_8053179     ZGre    G    A        0      0        2 
  24  chr24_8053179     ZHar    G    A        0      0        2 
  24  chr24_8053179   Sample    G    A        0      0        2 
  24  chr24_8054516     AAsi    G    A        0      0        2 
  24  chr24_8054516     AKia    G    A        0      0        2 
  24  chr24_8054516     AOna    G    A      0.5      1        2 
  24  chr24_8054516     ASom    G    A        0      0        2 
  24  chr24_8054516     HCab    G    A        0      0        2 
  24  chr24_8054516     HPrz    G    A        0      0        2 
  24  chr24_8054516     ZBoe    G    A        0      0        2 
  24  chr24_8054516     ZGre    G    A        0      0        2 
  24  chr24_8054516     ZHar    G    A        0      0        2 
  24  chr24_8054516   Sample    G    A        0      0        2 
  24  chr24_8057099     AAsi    C    G        0      0        2 
  24  chr24_8057099     AKia    C    G        0      0        2 
  24  chr24_8057099     AOna    C    G        0      0        2 
  24  chr24_8057099     ASom    C    G        0      0        2 
  24  chr24_8057099     HCab    C    G        1      2        2 
  24  chr24_8057099     HPrz    C    G        1      2        2 
  24  chr24_8057099     ZBoe    C    G        0      0        2 
  24  chr24_8057099     ZGre    C    G        0      0        2 
  24  chr24_8057099     ZHar    C    G        0      0        2 
  24  chr24_8057099   Sample    C    G        1      2        2 
  24  chr24_8058516     AAsi    C    T        0      0        2 
  24  chr24_8058516     AKia    C    T        0      0        2 
  24  chr24_8058516     AOna    C    T        0      0        2 
  24  chr24_8058516     ASom    C    T        0      0        2 
  24  chr24_8058516     HCab    C    T        1      2        2 
  24  chr24_8058516     HPrz    C    T        1      2        2 
  24  chr24_8058516     ZBoe    C    T        0      0        2 
  24  chr24_8058516     ZGre    C    T        0      0        2 
  24  chr24_8058516     ZHar    C    T        0      0        2 
  24  chr24_8058516   Sample    C    T        1      2        2 
  24  chr24_8071128     AAsi    T    C      0.5      1        2 
  24  chr24_8071128     AKia    T    C        0      0        2 
  24  chr24_8071128     AOna    T    C        0      0        2 
  24  chr24_8071128     ASom    T    C        0      0        2 
  24  chr24_8071128     HCab    T    C        1      2        2 
  24  chr24_8071128     HPrz    T    C        1      2        2 
  24  chr24_8071128     ZBoe    T    C        0      0        2 
  24  chr24_8071128     ZGre    T    C        0      0        2 
  24  chr24_8071128     ZHar    T    C        0      0        2 
  24  chr24_8071128   Sample    T    C        1      2        2 
  24  chr24_8089928     AAsi    C    T        0      0        2 
  24  chr24_8089928     AKia    C    T        0      0        2 
  24  chr24_8089928     AOna    C    T      0.5      1        2 
  24  chr24_8089928     ASom    C    T        0      0        2 
  24  chr24_8089928     HCab    C    T        0      0        2 
  24  chr24_8089928     HPrz    C    T        0      0        2 
  24  chr24_8089928     ZBoe    C    T        0      0        2 
  24  chr24_8089928     ZGre    C    T        0      0        2 
  24  chr24_8089928     ZHar    C    T        0      0        2 
  24  chr24_8089928   Sample    C    T        0      0        2 
  24  chr24_8090151     AAsi    T    C        0      0        2 
  24  chr24_8090151     AKia    T    C        0      0        2 
  24  chr24_8090151     AOna    T    C        0      0        2 
  24  chr24_8090151     ASom    T    C        0      0        2 
  24  chr24_8090151     HCab    T    C        1      2        2 
  24  chr24_8090151     HPrz    T    C        1      2        2 
  24  chr24_8090151     ZBoe    T    C        0      0        2 
  24  chr24_8090151     ZGre    T    C        0      0        2 
  24  chr24_8090151     ZHar    T    C        0      0        2 
  24  chr24_8090151   Sample    T    C        1      2        2 
  24  chr24_8107711     AAsi    G    A        0      0        2 
  24  chr24_8107711     AKia    G    A        1      2        2 
  24  chr24_8107711     AOna    G    A        0      0        2 
  24  chr24_8107711     ASom    G    A        0      0        2 
  24  chr24_8107711     HCab    G    A        0      0        2 
  24  chr24_8107711     HPrz    G    A        0      0        2 
  24  chr24_8107711     ZBoe    G    A        0      0        2 
  24  chr24_8107711     ZGre    G    A        0      0        2 
  24  chr24_8107711     ZHar    G    A        0      0        2 
  24  chr24_8107711   Sample    G    A        0      0        2 
  24  chr24_8113302     AAsi    G    T        0      0        2 
  24  chr24_8113302     AKia    G    T        1      2        2 
  24  chr24_8113302     AOna    G    T        1      2        2 
  24  chr24_8113302     ASom    G    T        0      0        2 
  24  chr24_8113302     HCab    G    T        0      0        2 
  24  chr24_8113302     HPrz    G    T        0      0        2 
  24  chr24_8113302     ZBoe    G    T        0      0        2 
  24  chr24_8113302     ZGre    G    T        0      0        2 
  24  chr24_8113302     ZHar    G    T        0      0        2 
  24  chr24_8113302   Sample    G    T        0      0        2 
  24  chr24_8114452     AAsi    C    G        0      0        2 
  24  chr24_8114452     AKia    C    G        0      0        2 
  24  chr24_8114452     AOna    C    G        0      0        2 
  24  chr24_8114452     ASom    C    G        0      0        2 
  24  chr24_8114452     HCab    C    G        0      0        2 
  24  chr24_8114452     HPrz    C    G        0      0        2 
  24  chr24_8114452     ZBoe    C    G      0.5      1        2 
  24  chr24_8114452     ZGre    C    G        0      0        2 
  24  chr24_8114452     ZHar    C    G        0      0        2 
  24  chr24_8114452   Sample    C    G        0      0        2 
  24  chr24_8119444     AAsi    G    A        0      0        2 
  24  chr24_8119444     AKia    G    A        0      0        2 
  24  chr24_8119444     AOna    G    A        0      0        2 
  24  chr24_8119444     ASom    G    A        0      0        2 
  24  chr24_8119444     HCab    G    A        1      2        2 
  24  chr24_8119444     HPrz    G    A        1      2        2 
  24  chr24_8119444     ZBoe    G    A        0      0        2 
  24  chr24_8119444     ZGre    G    A        0      0        2 
  24  chr24_8119444     ZHar    G    A        0      0        2 
  24  chr24_8119444   Sample    G    A        1      2        2 
  24  chr24_8142204     AAsi    C    T        0      0        2 
  24  chr24_8142204     AKia    C    T        0      0        2 
  24  chr24_8142204     AOna    C    T        0      0        2 
  24  chr24_8142204     ASom    C    T        0      0        2 
  24  chr24_8142204     HCab    C    T        0      0        2 
  24  chr24_8142204     HPrz    C    T        0      0        2 
  24  chr24_8142204     ZBoe    C    T        0      0        2 
  24  chr24_8142204     ZGre    C    T        1      2        2 
  24  chr24_8142204     ZHar    C    T        0      0        2 
  24  chr24_8142204   Sample    C    T        0      0        2 
  24  chr24_8146038     AAsi    T    C        0      0        2 
  24  chr24_8146038     AKia    T    C        0      0        2 
  24  chr24_8146038     AOna    T    C        0      0        2 
  24  chr24_8146038     ASom    T    C        0      0        2 
  24  chr24_8146038     HCab    T    C        0      0        2 
  24  chr24_8146038     HPrz    T    C        0      0        2 
  24  chr24_8146038     ZBoe    T    C      0.5      1        2 
  24  chr24_8146038     ZGre    T    C        0      0        2 
  24  chr24_8146038     ZHar    T    C        0      0        2 
  24  chr24_8146038   Sample    T    C        0      0        2 
  24  chr24_8147542     AAsi    A    G        0      0        2 
  24  chr24_8147542     AKia    A    G        0      0        2 
  24  chr24_8147542     AOna    A    G      0.5      1        2 
  24  chr24_8147542     ASom    A    G        0      0        2 
  24  chr24_8147542     HCab    A    G        0      0        2 
  24  chr24_8147542     HPrz    A    G        0      0        2 
  24  chr24_8147542     ZBoe    A    G        0      0        2 
  24  chr24_8147542     ZGre    A    G        0      0        2 
  24  chr24_8147542     ZHar    A    G        0      0        2 
  24  chr24_8147542   Sample    A    G        0      0        2 
  24  chr24_8154019     AAsi    G    T        0      0        2 
  24  chr24_8154019     AKia    G    T        0      0        2 
  24  chr24_8154019     AOna    G    T        0      0        2 
  24  chr24_8154019     ASom    G    T        0      0        2 
  24  chr24_8154019     HCab    G    T        0      0        2 
  24  chr24_8154019     HPrz    G    T      0.5      1        2 
  24  chr24_8154019     ZBoe    G    T        0      0        2 
  24  chr24_8154019     ZGre    G    T        0      0        2 
  24  chr24_8154019     ZHar    G    T        0      0        2 
  24  chr24_8154019   Sample    G    T        0      0        2 
  24  chr24_8169371     AAsi    C    T        0      0        2 
  24  chr24_8169371     AKia    C    T        0      0        2 
  24  chr24_8169371     AOna    C    T        0      0        2 
  24  chr24_8169371     ASom    C    T        0      0        2 
  24  chr24_8169371     HCab    C    T        1      2        2 
  24  chr24_8169371     HPrz    C    T        1      2        2 
  24  chr24_8169371     ZBoe    C    T        0      0        2 
  24  chr24_8169371     ZGre    C    T        0      0        2 
  24  chr24_8169371     ZHar    C    T        0      0        2 
  24  chr24_8169371   Sample    C    T        1      2        2 
  24  chr24_8170354     AAsi    G    A        0      0        2 
  24  chr24_8170354     AKia    G    A        0      0        2 
  24  chr24_8170354     AOna    G    A        0      0        2 
  24  chr24_8170354     ASom    G    A        0      0        2 
  24  chr24_8170354     HCab    G    A        1      2        2 
  24  chr24_8170354     HPrz    G    A        1      2        2 
  24  chr24_8170354     ZBoe    G    A        0      0        2 
  24  chr24_8170354     ZGre    G    A        0      0        2 
  24  chr24_8170354     ZHar    G    A        0      0        2 
  24  chr24_8170354   Sample    G    A        1      2        2 
  24  chr24_8174456     AAsi    C    T        0      0        2 
  24  chr24_8174456     AKia    C    T        0      0        2 
  24  chr24_8174456     AOna    C    T        0      0        2 
  24  chr24_8174456     ASom    C    T        0      0        2 
  24  chr24_8174456     HCab    C    T        0      0        2 
  24  chr24_8174456     HPrz    C    T        0      0        2 
  24  chr24_8174456     ZBoe    C    T      0.5      1        2 
  24  chr24_8174456     ZGre    C    T        0      0        2 
  24  chr24_8174456     ZHar    C    T        0      0        2 
  24  chr24_8174456   Sample    C    T        0      0        2 
  24  chr24_8176937     AAsi    C    G      0.5      1        2 
  24  chr24_8176937     AKia    C    G        0      0        2 
  24  chr24_8176937     AOna    C    G        0      0        2 
  24  chr24_8176937     ASom    C    G        0      0        2 
  24  chr24_8176937     HCab    C    G        0      0        2 
  24  chr24_8176937     HPrz    C    G        0      0        2 
  24  chr24_8176937     ZBoe    C    G        0      0        2 
  24  chr24_8176937     ZGre    C    G        0      0        2 
  24  chr24_8176937     ZHar    C    G        0      0        2 
  24  chr24_8176937   Sample    C    G        0      0        2 
  24  chr24_8177982     AAsi    T    C        1      2        2 
  24  chr24_8177982     AKia    T    C        0      0        2 
  24  chr24_8177982     AOna    T    C        0      0        2 
  24  chr24_8177982     ASom    T    C        1      2        2 
  24  chr24_8177982     HCab    T    C        0      0        2 
  24  chr24_8177982     HPrz    T    C        0      0        2 
  24  chr24_8177982     ZBoe    T    C        0      0        2 
  24  chr24_8177982     ZGre    T    C        0      0        2 
  24  chr24_8177982     ZHar    T    C        0      0        2 
  24  chr24_8177982   Sample    T    C        0      0        2 
  24  chr24_8188983     AAsi    C    T        0      0        2 
  24  chr24_8188983     AKia    C    T        0      0        2 
  24  chr24_8188983     AOna    C    T        0      0        2 
  24  chr24_8188983     ASom    C    T        0      0        2 
  24  chr24_8188983     HCab    C    T        1      2        2 
  24  chr24_8188983     HPrz    C    T        1      2        2 
  24  chr24_8188983     ZBoe    C    T        0      0        2 
  24  chr24_8188983     ZGre    C    T        0      0        2 
  24  chr24_8188983     ZHar    C    T        0      0        2 
  24  chr24_8188983   Sample    C    T        1      2        2 
  24  chr24_8189609     AAsi    G    A        0      0        2 
  24  chr24_8189609     AKia    G    A        0      0        2 
  24  chr24_8189609     AOna    G    A        0      0        2 
  24  chr24_8189609     ASom    G    A        1      2        2 
  24  chr24_8189609     HCab    G    A        0      0        2 
  24  chr24_8189609     HPrz    G    A        0      0        2 
  24  chr24_8189609     ZBoe    G    A        0      0        2 
  24  chr24_8189609     ZGre    G    A        0      0        2 
  24  chr24_8189609     ZHar    G    A        0      0        2 
  24  chr24_8189609   Sample    G    A        0      0        2 
  24  chr24_8217140     AAsi    C    A        0      0        2 
  24  chr24_8217140     AKia    C    A        0      0        2 
  24  chr24_8217140     AOna    C    A        0      0        2 
  24  chr24_8217140     ASom    C    A        0      0        2 
  24  chr24_8217140     HCab    C    A        0      0        2 
  24  chr24_8217140     HPrz    C    A        0      0        2 
  24  chr24_8217140     ZBoe    C    A        0      0        2 
  24  chr24_8217140     ZGre    C    A        0      0        2 
  24  chr24_8217140     ZHar    C    A        1      2        2 
  24  chr24_8217140   Sample    C    A        0      0        2 
  24  chr24_8225555     AAsi    G    T        1      2        2 
  24  chr24_8225555     AKia    G    T        0      0        2 
  24  chr24_8225555     AOna    G    T        0      0        2 
  24  chr24_8225555     ASom    G    T        1      2        2 
  24  chr24_8225555     HCab    G    T        0      0        2 
  24  chr24_8225555     HPrz    G    T        0      0        2 
  24  chr24_8225555     ZBoe    G    T        0      0        2 
  24  chr24_8225555     ZGre    G    T        0      0        2 
  24  chr24_8225555     ZHar    G    T        0      0        2 
  24  chr24_8225555   Sample    G    T        0      0        2 
  24  chr24_8260349     AAsi    G    C        0      0        2 
  24  chr24_8260349     AKia    G    C        1      2        2 
  24  chr24_8260349     AOna    G    C        0      0        2 
  24  chr24_8260349     ASom    G    C        0      0        2 
  24  chr24_8260349     HCab    G    C        0      0        2 
  24  chr24_8260349     HPrz    G    C        0      0        2 
  24  chr24_8260349     ZBoe    G    C        0      0        2 
  24  chr24_8260349     ZGre    G    C        0      0        2 
  24  chr24_8260349     ZHar    G    C        0      0        2 
  24  chr24_8260349   Sample    G    C        0      0        2 
  24  chr24_8261326     AAsi    G    A        0      0        2 
  24  chr24_8261326     AKia    G    A        0      0        2 
  24  chr24_8261326     AOna    G    A        0      0        2 
  24  chr24_8261326     ASom    G    A        0      0        2 
  24  chr24_8261326     HCab    G    A        1      2        2 
  24  chr24_8261326     HPrz    G    A      0.5      1        2 
  24  chr24_8261326     ZBoe    G    A        0      0        2 
  24  chr24_8261326     ZGre    G    A        0      0        2 
  24  chr24_8261326     ZHar    G    A        0      0        2 
  24  chr24_8261326   Sample    G    A        1      2        2 
  24  chr24_8268848     AAsi    G    A        0      0        2 
  24  chr24_8268848     AKia    G    A        0      0        2 
  24  chr24_8268848     AOna    G    A        0      0        2 
  24  chr24_8268848     ASom    G    A        0      0        2 
  24  chr24_8268848     HCab    G    A        0      0        2 
  24  chr24_8268848     HPrz    G    A        0      0        2 
  24  chr24_8268848     ZBoe    G    A        0      0        2 
  24  chr24_8268848     ZGre    G    A        0      0        2 
  24  chr24_8268848     ZHar    G    A      0.5      1        2 
  24  chr24_8268848   Sample    G    A        0      0        2 
  24  chr24_8271807     AAsi    G    A        0      0        2 
  24  chr24_8271807     AKia    G    A        0      0        2 
  24  chr24_8271807     AOna    G    A        0      0        2 
  24  chr24_8271807     ASom    G    A        0      0        2 
  24  chr24_8271807     HCab    G    A        1      2        2 
  24  chr24_8271807     HPrz    G    A        1      2        2 
  24  chr24_8271807     ZBoe    G    A        0      0        2 
  24  chr24_8271807     ZGre    G    A        0      0        2 
  24  chr24_8271807     ZHar    G    A        0      0        2 
  24  chr24_8271807   Sample    G    A        1      2        2 
  24  chr24_8283285     AAsi    G    A        0      0        2 
  24  chr24_8283285     AKia    G    A        0      0        2 
  24  chr24_8283285     AOna    G    A        0      0        2 
  24  chr24_8283285     ASom    G    A        0      0        2 
  24  chr24_8283285     HCab    G    A        0      0        2 
  24  chr24_8283285     HPrz    G    A      0.5      1        2 
  24  chr24_8283285     ZBoe    G    A        0      0        2 
  24  chr24_8283285     ZGre    G    A        0      0        2 
  24  chr24_8283285     ZHar    G    A        0      0        2 
  24  chr24_8283285   Sample    G    A        0      0        2 
  24  chr24_8286412     AAsi    T    G        0      0        2 
  24  chr24_8286412     AKia    T    G        1      2        2 
  24  chr24_8286412     AOna    T    G        0      0        2 
  24  chr24_8286412     ASom    T    G        0      0        2 
  24  chr24_8286412     HCab    T    G        0      0        2 
  24  chr24_8286412     HPrz    T    G        0      0        2 
  24  chr24_8286412     ZBoe    T    G        0      0        2 
  24  chr24_8286412     ZGre    T    G        0      0        2 
  24  chr24_8286412     ZHar    T    G        0      0        2 
  24  chr24_8286412   Sample    T    G        0      0        2 
  24  chr24_8298018     AAsi    A    G        0      0        2 
  24  chr24_8298018     AKia    A    G        0      0        2 
  24  chr24_8298018     AOna    A    G        0      0        2 
  24  chr24_8298018     ASom    A    G        1      2        2 
  24  chr24_8298018     HCab    A    G        0      0        2 
  24  chr24_8298018     HPrz    A    G        0      0        2 
  24  chr24_8298018     ZBoe    A    G        0      0        2 
  24  chr24_8298018     ZGre    A    G        0      0        2 
  24  chr24_8298018     ZHar    A    G        0      0        2 
  24  chr24_8298018   Sample    A    G        0      0        2 
  24  chr24_8299251     AAsi    C    T        0      0        2 
  24  chr24_8299251     AKia    C    T        0      0        2 
  24  chr24_8299251     AOna    C    T        0      0        2 
  24  chr24_8299251     ASom    C    T        0      0        2 
  24  chr24_8299251     HCab    C    T        0      0        2 
  24  chr24_8299251     HPrz    C    T        0      0        2 
  24  chr24_8299251     ZBoe    C    T      0.5      1        2 
  24  chr24_8299251     ZGre    C    T        0      0        2 
  24  chr24_8299251     ZHar    C    T        0      0        2 
  24  chr24_8299251   Sample    C    T        0      0        2 
  24  chr24_8299550     AAsi    C    T        0      0        2 
  24  chr24_8299550     AKia    C    T        0      0        2 
  24  chr24_8299550     AOna    C    T        0      0        2 
  24  chr24_8299550     ASom    C    T        0      0        2 
  24  chr24_8299550     HCab    C    T        1      2        2 
  24  chr24_8299550     HPrz    C    T        1      2        2 
  24  chr24_8299550     ZBoe    C    T        0      0        2 
  24  chr24_8299550     ZGre    C    T        0      0        2 
  24  chr24_8299550     ZHar    C    T        0      0        2 
  24  chr24_8299550   Sample    C    T        1      2        2 
  24  chr24_8304515     AAsi    G    A        0      0        2 
  24  chr24_8304515     AKia    G    A        1      2        2 
  24  chr24_8304515     AOna    G    A        0      0        2 
  24  chr24_8304515     ASom    G    A        0      0        2 
  24  chr24_8304515     HCab    G    A        0      0        2 
  24  chr24_8304515     HPrz    G    A        0      0        2 
  24  chr24_8304515     ZBoe    G    A        0      0        2 
  24  chr24_8304515     ZGre    G    A        0      0        2 
  24  chr24_8304515     ZHar    G    A        0      0        2 
  24  chr24_8304515   Sample    G    A        0      0        2 
  24  chr24_8305317     AAsi    G    T        0      0        2 
  24  chr24_8305317     AKia    G    T        0      0        2 
  24  chr24_8305317     AOna    G    T        0      0        2 
  24  chr24_8305317     ASom    G    T        0      0        2 
  24  chr24_8305317     HCab    G    T        1      2        2 
  24  chr24_8305317     HPrz    G    T        1      2        2 
  24  chr24_8305317     ZBoe    G    T        0      0        2 
  24  chr24_8305317     ZGre    G    T        0      0        2 
  24  chr24_8305317     ZHar    G    T        0      0        2 
  24  chr24_8305317   Sample    G    T        1      2        2 
  24  chr24_8308304     AAsi    C    A        0      0        2 
  24  chr24_8308304     AKia    C    A        0      0        2 
  24  chr24_8308304     AOna    C    A        0      0        2 
  24  chr24_8308304     ASom    C    A        0      0        2 
  24  chr24_8308304     HCab    C    A        0      0        2 
  24  chr24_8308304     HPrz    C    A        0      0        2 
  24  chr24_8308304     ZBoe    C    A        0      0        2 
  24  chr24_8308304     ZGre    C    A        1      2        2 
  24  chr24_8308304     ZHar    C    A        0      0        2 
  24  chr24_8308304   Sample    C    A        0      0        2 
  24  chr24_8313705     AAsi    C    T        0      0        2 
  24  chr24_8313705     AKia    C    T        0      0        2 
  24  chr24_8313705     AOna    C    T        0      0        2 
  24  chr24_8313705     ASom    C    T        0      0        2 
  24  chr24_8313705     HCab    C    T        1      2        2 
  24  chr24_8313705     HPrz    C    T        1      2        2 
  24  chr24_8313705     ZBoe    C    T        0      0        2 
  24  chr24_8313705     ZGre    C    T        0      0        2 
  24  chr24_8313705     ZHar    C    T        0      0        2 
  24  chr24_8313705   Sample    C    T        1      2        2 
  24  chr24_8325906     AAsi    G    C        0      0        2 
  24  chr24_8325906     AKia    G    C        0      0        2 
  24  chr24_8325906     AOna    G    C        0      0        2 
  24  chr24_8325906     ASom    G    C        0      0        2 
  24  chr24_8325906     HCab    G    C        1      2        2 
  24  chr24_8325906     HPrz    G    C        1      2        2 
  24  chr24_8325906     ZBoe    G    C        0      0        2 
  24  chr24_8325906     ZGre    G    C        0      0        2 
  24  chr24_8325906     ZHar    G    C        0      0        2 
  24  chr24_8325906   Sample    G    C        1      2        2 
  24  chr24_8328368     AAsi    A    G        0      0        2 
  24  chr24_8328368     AKia    A    G        0      0        2 
  24  chr24_8328368     AOna    A    G        0      0        2 
  24  chr24_8328368     ASom    A    G        0      0        2 
  24  chr24_8328368     HCab    A    G        1      2        2 
  24  chr24_8328368     HPrz    A    G        1      2        2 
  24  chr24_8328368     ZBoe    A    G        0      0        2 
  24  chr24_8328368     ZGre    A    G        0      0        2 
  24  chr24_8328368     ZHar    A    G        0      0        2 
  24  chr24_8328368   Sample    A    G        1      2        2 
  24  chr24_8340693     AAsi    G    A        0      0        2 
  24  chr24_8340693     AKia    G    A        0      0        2 
  24  chr24_8340693     AOna    G    A        0      0        2 
  24  chr24_8340693     ASom    G    A        0      0        2 
  24  chr24_8340693     HCab    G    A        1      2        2 
  24  chr24_8340693     HPrz    G    A        1      2        2 
  24  chr24_8340693     ZBoe    G    A        0      0        2 
  24  chr24_8340693     ZGre    G    A        0      0        2 
  24  chr24_8340693     ZHar    G    A        0      0        2 
  24  chr24_8340693   Sample    G    A        1      2        2 
  24  chr24_8347960     AAsi    G    A        0      0        2 
  24  chr24_8347960     AKia    G    A        0      0        2 
  24  chr24_8347960     AOna    G    A        0      0        2 
  24  chr24_8347960     ASom    G    A        0      0        2 
  24  chr24_8347960     HCab    G    A        1      2        2 
  24  chr24_8347960     HPrz    G    A        1      2        2 
  24  chr24_8347960     ZBoe    G    A        0      0        2 
  24  chr24_8347960     ZGre    G    A        0      0        2 
  24  chr24_8347960     ZHar    G    A        0      0        2 
  24  chr24_8347960   Sample    G    A        1      2        2 
  24  chr24_8358801     AAsi    C    T        0      0        2 
  24  chr24_8358801     AKia    C    T        0      0        2 
  24  chr24_8358801     AOna    C    T        0      0        2 
  24  chr24_8358801     ASom    C    T        0      0        2 
  24  chr24_8358801     HCab    C    T        0      0        2 
  24  chr24_8358801     HPrz    C    T        0      0        2 
  24  chr24_8358801     ZBoe    C    T        0      0        2 
  24  chr24_8358801     ZGre    C    T        0      0        2 
  24  chr24_8358801     ZHar    C    T        1      2        2 
  24  chr24_8358801   Sample    C    T        0      0        2 
  24  chr24_8372946     AAsi    A    G        0      0        2 
  24  chr24_8372946     AKia    A    G        0      0        2 
  24  chr24_8372946     AOna    A    G        0      0        2 
  24  chr24_8372946     ASom    A    G        1      2        2 
  24  chr24_8372946     HCab    A    G        0      0        2 
  24  chr24_8372946     HPrz    A    G        0      0        2 
  24  chr24_8372946     ZBoe    A    G        0      0        2 
  24  chr24_8372946     ZGre    A    G        0      0        2 
  24  chr24_8372946     ZHar    A    G        0      0        2 
  24  chr24_8372946   Sample    A    G        0      0        2 
  24  chr24_8373387     AAsi    G    A        0      0        2 
  24  chr24_8373387     AKia    G    A        0      0        2 
  24  chr24_8373387     AOna    G    A        0      0        2 
  24  chr24_8373387     ASom    G    A        0      0        2 
  24  chr24_8373387     HCab    G    A        0      0        2 
  24  chr24_8373387     HPrz    G    A        0      0        2 
  24  chr24_8373387     ZBoe    G    A      0.5      1        2 
  24  chr24_8373387     ZGre    G    A        0      0        2 
  24  chr24_8373387     ZHar    G    A        0      0        2 
  24  chr24_8373387   Sample    G    A        0      0        2 
  24  chr24_8378443     AAsi    T    G        0      0        2 
  24  chr24_8378443     AKia    T    G        0      0        2 
  24  chr24_8378443     AOna    T    G        0      0        2 
  24  chr24_8378443     ASom    T    G        0      0        2 
  24  chr24_8378443     HCab    T    G        0      0        2 
  24  chr24_8378443     HPrz    T    G        0      0        2 
  24  chr24_8378443     ZBoe    T    G      0.5      1        2 
  24  chr24_8378443     ZGre    T    G        0      0        2 
  24  chr24_8378443     ZHar    T    G        0      0        2 
  24  chr24_8378443   Sample    T    G        0      0        2 
  24  chr24_8387002     AAsi    C    A        1      2        2 
  24  chr24_8387002     AKia    C    A        1      2        2 
  24  chr24_8387002     AOna    C    A      0.5      1        2 
  24  chr24_8387002     ASom    C    A        1      2        2 
  24  chr24_8387002     HCab    C    A        0      0        2 
  24  chr24_8387002     HPrz    C    A        0      0        2 
  24  chr24_8387002     ZBoe    C    A        0      0        2 
  24  chr24_8387002     ZGre    C    A        0      0        2 
  24  chr24_8387002     ZHar    C    A        0      0        2 
  24  chr24_8387002   Sample    C    A        0      0        2 
  24  chr24_8392438     AAsi    T    C        0      0        2 
  24  chr24_8392438     AKia    T    C        0      0        2 
  24  chr24_8392438     AOna    T    C        0      0        2 
  24  chr24_8392438     ASom    T    C        0      0        2 
  24  chr24_8392438     HCab    T    C        1      2        2 
  24  chr24_8392438     HPrz    T    C        1      2        2 
  24  chr24_8392438     ZBoe    T    C        0      0        2 
  24  chr24_8392438     ZGre    T    C        0      0        2 
  24  chr24_8392438     ZHar    T    C        0      0        2 
  24  chr24_8392438   Sample    T    C        1      2        2 
  24  chr24_8394229     AAsi    T    C        0      0        2 
  24  chr24_8394229     AKia    T    C        0      0        2 
  24  chr24_8394229     AOna    T    C        0      0        2 
  24  chr24_8394229     ASom    T    C        1      2        2 
  24  chr24_8394229     HCab    T    C        0      0        2 
  24  chr24_8394229     HPrz    T    C        0      0        2 
  24  chr24_8394229     ZBoe    T    C        0      0        2 
  24  chr24_8394229     ZGre    T    C        0      0        2 
  24  chr24_8394229     ZHar    T    C        0      0        2 
  24  chr24_8394229   Sample    T    C        0      0        2 
  24  chr24_8403909     AAsi    A    G        0      0        2 
  24  chr24_8403909     AKia    A    G        0      0        2 
  24  chr24_8403909     AOna    A    G        0      0        2 
  24  chr24_8403909     ASom    A    G        0      0        2 
  24  chr24_8403909     HCab    A    G        0      0        2 
  24  chr24_8403909     HPrz    A    G        0      0        2 
  24  chr24_8403909     ZBoe    A    G        0      0        2 
  24  chr24_8403909     ZGre    A    G        1      2        2 
  24  chr24_8403909     ZHar    A    G        0      0        2 
  24  chr24_8403909   Sample    A    G        0      0        2 
  24  chr24_8408497     AAsi    A    G        0      0        2 
  24  chr24_8408497     AKia    A    G        0      0        2 
  24  chr24_8408497     AOna    A    G        0      0        2 
  24  chr24_8408497     ASom    A    G        1      2        2 
  24  chr24_8408497     HCab    A    G        0      0        2 
  24  chr24_8408497     HPrz    A    G        0      0        2 
  24  chr24_8408497     ZBoe    A    G        0      0        2 
  24  chr24_8408497     ZGre    A    G        0      0        2 
  24  chr24_8408497     ZHar    A    G        0      0        2 
  24  chr24_8408497   Sample    A    G        0      0        2 
  24  chr24_8412859     AAsi    T    C        0      0        2 
  24  chr24_8412859     AKia    T    C        0      0        2 
  24  chr24_8412859     AOna    T    C        1      2        2 
  24  chr24_8412859     ASom    T    C        0      0        2 
  24  chr24_8412859     HCab    T    C        0      0        2 
  24  chr24_8412859     HPrz    T    C        0      0        2 
  24  chr24_8412859     ZBoe    T    C        0      0        2 
  24  chr24_8412859     ZGre    T    C        0      0        2 
  24  chr24_8412859     ZHar    T    C        0      0        2 
  24  chr24_8412859   Sample    T    C        0      0        2 
  24  chr24_8418691     AAsi    G    C        0      0        2 
  24  chr24_8418691     AKia    G    C        0      0        2 
  24  chr24_8418691     AOna    G    C        0      0        2 
  24  chr24_8418691     ASom    G    C        0      0        2 
  24  chr24_8418691     HCab    G    C        1      2        2 
  24  chr24_8418691     HPrz    G    C        1      2        2 
  24  chr24_8418691     ZBoe    G    C        0      0        2 
  24  chr24_8418691     ZGre    G    C        0      0        2 
  24  chr24_8418691     ZHar    G    C        0      0        2 
  24  chr24_8418691   Sample    G    C        1      2        2 
  24  chr24_8418758     AAsi    T    G        0      0        2 
  24  chr24_8418758     AKia    T    G        0      0        2 
  24  chr24_8418758     AOna    T    G        0      0        2 
  24  chr24_8418758     ASom    T    G        0      0        2 
  24  chr24_8418758     HCab    T    G        0      0        2 
  24  chr24_8418758     HPrz    T    G        0      0        2 
  24  chr24_8418758     ZBoe    T    G        0      0        2 
  24  chr24_8418758     ZGre    T    G        0      0        2 
  24  chr24_8418758     ZHar    T    G      0.5      1        2 
  24  chr24_8418758   Sample    T    G        0      0        2 
  24  chr24_8418773     AAsi    T    C        0      0        2 
  24  chr24_8418773     AKia    T    C        0      0        2 
  24  chr24_8418773     AOna    T    C        0      0        2 
  24  chr24_8418773     ASom    T    C        0      0        2 
  24  chr24_8418773     HCab    T    C        0      0        2 
  24  chr24_8418773     HPrz    T    C        0      0        2 
  24  chr24_8418773     ZBoe    T    C        0      0        2 
  24  chr24_8418773     ZGre    T    C        0      0        2 
  24  chr24_8418773     ZHar    T    C      0.5      1        2 
  24  chr24_8418773   Sample    T    C        0      0        2 
  24  chr24_8423676     AAsi    T    C        0      0        2 
  24  chr24_8423676     AKia    T    C        0      0        2 
  24  chr24_8423676     AOna    T    C        0      0        2 
  24  chr24_8423676     ASom    T    C        0      0        2 
  24  chr24_8423676     HCab    T    C        0      0        2 
  24  chr24_8423676     HPrz    T    C        0      0        2 
  24  chr24_8423676     ZBoe    T    C        0      0        2 
  24  chr24_8423676     ZGre    T    C        1      2        2 
  24  chr24_8423676     ZHar    T    C        0      0        2 
  24  chr24_8423676   Sample    T    C        0      0        2 
  24  chr24_8425221     AAsi    T    G        1      2        2 
  24  chr24_8425221     AKia    T    G        0      0        2 
  24  chr24_8425221     AOna    T    G        0      0        2 
  24  chr24_8425221     ASom    T    G        1      2        2 
  24  chr24_8425221     HCab    T    G        0      0        2 
  24  chr24_8425221     HPrz    T    G        0      0        2 
  24  chr24_8425221     ZBoe    T    G        0      0        2 
  24  chr24_8425221     ZGre    T    G        0      0        2 
  24  chr24_8425221     ZHar    T    G        0      0        2 
  24  chr24_8425221   Sample    T    G        0      0        2 
  24  chr24_8427966     AAsi    T    C        0      0        2 
  24  chr24_8427966     AKia    T    C        0      0        2 
  24  chr24_8427966     AOna    T    C        0      0        2 
  24  chr24_8427966     ASom    T    C        0      0        2 
  24  chr24_8427966     HCab    T    C        0      0        2 
  24  chr24_8427966     HPrz    T    C        0      0        2 
  24  chr24_8427966     ZBoe    T    C        1      2        2 
  24  chr24_8427966     ZGre    T    C        0      0        2 
  24  chr24_8427966     ZHar    T    C        0      0        2 
  24  chr24_8427966   Sample    T    C        0      0        2 
  24  chr24_8430267     AAsi    T    C      0.5      1        2 
  24  chr24_8430267     AKia    T    C        0      0        2 
  24  chr24_8430267     AOna    T    C        0      0        2 
  24  chr24_8430267     ASom    T    C        0      0        2 
  24  chr24_8430267     HCab    T    C        0      0        2 
  24  chr24_8430267     HPrz    T    C        0      0        2 
  24  chr24_8430267     ZBoe    T    C        0      0        2 
  24  chr24_8430267     ZGre    T    C        0      0        2 
  24  chr24_8430267     ZHar    T    C        0      0        2 
  24  chr24_8430267   Sample    T    C        0      0        2 
  24  chr24_8433383     AAsi    A    G        0      0        2 
  24  chr24_8433383     AKia    A    G        1      2        2 
  24  chr24_8433383     AOna    A    G        0      0        2 
  24  chr24_8433383     ASom    A    G        0      0        2 
  24  chr24_8433383     HCab    A    G        0      0        2 
  24  chr24_8433383     HPrz    A    G        0      0        2 
  24  chr24_8433383     ZBoe    A    G        0      0        2 
  24  chr24_8433383     ZGre    A    G        0      0        2 
  24  chr24_8433383     ZHar    A    G      0.5      1        2 
  24  chr24_8433383   Sample    A    G        1      2        2 
  24  chr24_8435140     AAsi    G    A        0      0        2 
  24  chr24_8435140     AKia    G    A        0      0        2 
  24  chr24_8435140     AOna    G    A        0      0        2 
  24  chr24_8435140     ASom    G    A        0      0        2 
  24  chr24_8435140     HCab    G    A        0      0        2 
  24  chr24_8435140     HPrz    G    A        0      0        2 
  24  chr24_8435140     ZBoe    G    A        0      0        2 
  24  chr24_8435140     ZGre    G    A        0      0        2 
  24  chr24_8435140     ZHar    G    A      0.5      1        2 
  24  chr24_8435140   Sample    G    A        0      0        2 
  24  chr24_8443384     AAsi    G    A        0      0        2 
  24  chr24_8443384     AKia    G    A        0      0        2 
  24  chr24_8443384     AOna    G    A        0      0        2 
  24  chr24_8443384     ASom    G    A        0      0        2 
  24  chr24_8443384     HCab    G    A        0      0        2 
  24  chr24_8443384     HPrz    G    A        0      0        2 
  24  chr24_8443384     ZBoe    G    A        0      0        2 
  24  chr24_8443384     ZGre    G    A        1      2        2 
  24  chr24_8443384     ZHar    G    A        0      0        2 
  24  chr24_8443384   Sample    G    A        0      0        2 
  24  chr24_8445771     AAsi    A    G        1      2        2 
  24  chr24_8445771     AKia    A    G        0      0        2 
  24  chr24_8445771     AOna    A    G        0      0        2 
  24  chr24_8445771     ASom    A    G        1      2        2 
  24  chr24_8445771     HCab    A    G        0      0        2 
  24  chr24_8445771     HPrz    A    G        0      0        2 
  24  chr24_8445771     ZBoe    A    G        0      0        2 
  24  chr24_8445771     ZGre    A    G        0      0        2 
  24  chr24_8445771     ZHar    A    G        0      0        2 
  24  chr24_8445771   Sample    A    G        0      0        2 
  24  chr24_8446312     AAsi    C    T        0      0        2 
  24  chr24_8446312     AKia    C    T        0      0        2 
  24  chr24_8446312     AOna    C    T        0      0        2 
  24  chr24_8446312     ASom    C    T        0      0        2 
  24  chr24_8446312     HCab    C    T        0      0        2 
  24  chr24_8446312     HPrz    C    T        0      0        2 
  24  chr24_8446312     ZBoe    C    T        0      0        2 
  24  chr24_8446312     ZGre    C    T        0      0        2 
  24  chr24_8446312     ZHar    C    T      0.5      1        2 
  24  chr24_8446312   Sample    C    T        0      0        2 
  24  chr24_8446466     AAsi    T    C        0      0        2 
  24  chr24_8446466     AKia    T    C        0      0        2 
  24  chr24_8446466     AOna    T    C        0      0        2 
  24  chr24_8446466     ASom    T    C        0      0        2 
  24  chr24_8446466     HCab    T    C        1      2        2 
  24  chr24_8446466     HPrz    T    C      0.5      1        2 
  24  chr24_8446466     ZBoe    T    C        0      0        2 
  24  chr24_8446466     ZGre    T    C        0      0        2 
  24  chr24_8446466     ZHar    T    C        0      0        2 
  24  chr24_8446466   Sample    T    C        0      0        2 
  24  chr24_8446512     AAsi    G    T        0      0        2 
  24  chr24_8446512     AKia    G    T        0      0        2 
  24  chr24_8446512     AOna    G    T        0      0        2 
  24  chr24_8446512     ASom    G    T        0      0        2 
  24  chr24_8446512     HCab    G    T        1      2        2 
  24  chr24_8446512     HPrz    G    T        1      2        2 
  24  chr24_8446512     ZBoe    G    T        0      0        2 
  24  chr24_8446512     ZGre    G    T        0      0        2 
  24  chr24_8446512     ZHar    G    T        0      0        2 
  24  chr24_8446512   Sample    G    T        1      2        2 
  24  chr24_8447815     AAsi    C    T      0.5      1        2 
  24  chr24_8447815     AKia    C    T        0      0        2 
  24  chr24_8447815     AOna    C    T        0      0        2 
  24  chr24_8447815     ASom    C    T        1      2        2 
  24  chr24_8447815     HCab    C    T        0      0        2 
  24  chr24_8447815     HPrz    C    T        0      0        2 
  24  chr24_8447815     ZBoe    C    T        0      0        2 
  24  chr24_8447815     ZGre    C    T        0      0        2 
  24  chr24_8447815     ZHar    C    T        0      0        2 
  24  chr24_8447815   Sample    C    T        0      0        2 
  24  chr24_8453625     AAsi    C    T        0      0        2 
  24  chr24_8453625     AKia    C    T        0      0        2 
  24  chr24_8453625     AOna    C    T        0      0        2 
  24  chr24_8453625     ASom    C    T        0      0        2 
  24  chr24_8453625     HCab    C    T        0      0        2 
  24  chr24_8453625     HPrz    C    T      0.5      1        2 
  24  chr24_8453625     ZBoe    C    T        0      0        2 
  24  chr24_8453625     ZGre    C    T        0      0        2 
  24  chr24_8453625     ZHar    C    T        0      0        2 
  24  chr24_8453625   Sample    C    T        0      0        2 
  24  chr24_8460997     AAsi    A    G        0      0        2 
  24  chr24_8460997     AKia    A    G        0      0        2 
  24  chr24_8460997     AOna    A    G        0      0        2 
  24  chr24_8460997     ASom    A    G        0      0        2 
  24  chr24_8460997     HCab    A    G        1      2        2 
  24  chr24_8460997     HPrz    A    G        1      2        2 
  24  chr24_8460997     ZBoe    A    G        0      0        2 
  24  chr24_8460997     ZGre    A    G        0      0        2 
  24  chr24_8460997     ZHar    A    G        0      0        2 
  24  chr24_8460997   Sample    A    G        1      2        2 
  24  chr24_8462654     AAsi    A    G        0      0        2 
  24  chr24_8462654     AKia    A    G      0.5      1        2 
  24  chr24_8462654     AOna    A    G        0      0        2 
  24  chr24_8462654     ASom    A    G        0      0        2 
  24  chr24_8462654     HCab    A    G        0      0        2 
  24  chr24_8462654     HPrz    A    G        0      0        2 
  24  chr24_8462654     ZBoe    A    G        0      0        2 
  24  chr24_8462654     ZGre    A    G        0      0        2 
  24  chr24_8462654     ZHar    A    G        0      0        2 
  24  chr24_8462654   Sample    A    G        0      0        2 
  24  chr24_8466262     AAsi    T    C        0      0        2 
  24  chr24_8466262     AKia    T    C        0      0        2 
  24  chr24_8466262     AOna    T    C        0      0        2 
  24  chr24_8466262     ASom    T    C        0      0        2 
  24  chr24_8466262     HCab    T    C        1      2        2 
  24  chr24_8466262     HPrz    T    C        1      2        2 
  24  chr24_8466262     ZBoe    T    C        0      0        2 
  24  chr24_8466262     ZGre    T    C        0      0        2 
  24  chr24_8466262     ZHar    T    C        0      0        2 
  24  chr24_8466262   Sample    T    C        1      2        2 
  24  chr24_8467717     AAsi    T    G        0      0        2 
  24  chr24_8467717     AKia    T    G      0.5      1        2 
  24  chr24_8467717     AOna    T    G        0      0        2 
  24  chr24_8467717     ASom    T    G        0      0        2 
  24  chr24_8467717     HCab    T    G        0      0        2 
  24  chr24_8467717     HPrz    T    G        0      0        2 
  24  chr24_8467717     ZBoe    T    G        0      0        2 
  24  chr24_8467717     ZGre    T    G        0      0        2 
  24  chr24_8467717     ZHar    T    G        0      0        2 
  24  chr24_8467717   Sample    T    G        0      0        2 
  24  chr24_8470689     AAsi    C    T        0      0        2 
  24  chr24_8470689     AKia    C    T        0      0        2 
  24  chr24_8470689     AOna    C    T        0      0        2 
  24  chr24_8470689     ASom    C    T        0      0        2 
  24  chr24_8470689     HCab    C    T        0      0        2 
  24  chr24_8470689     HPrz    C    T        0      0        2 
  24  chr24_8470689     ZBoe    C    T      0.5      1        2 
  24  chr24_8470689     ZGre    C    T        0      0        2 
  24  chr24_8470689     ZHar    C    T        0      0        2 
  24  chr24_8470689   Sample    C    T        0      0        2 
  24  chr24_8476481     AAsi    T    G        0      0        2 
  24  chr24_8476481     AKia    T    G        0      0        2 
  24  chr24_8476481     AOna    T    G        0      0        2 
  24  chr24_8476481     ASom    T    G        0      0        2 
  24  chr24_8476481     HCab    T    G        1      2        2 
  24  chr24_8476481     HPrz    T    G        1      2        2 
  24  chr24_8476481     ZBoe    T    G        0      0        2 
  24  chr24_8476481     ZGre    T    G        0      0        2 
  24  chr24_8476481     ZHar    T    G        0      0        2 
  24  chr24_8476481   Sample    T    G        1      2        2 
  24  chr24_8482562     AAsi    G    A        0      0        2 
  24  chr24_8482562     AKia    G    A        0      0        2 
  24  chr24_8482562     AOna    G    A        0      0        2 
  24  chr24_8482562     ASom    G    A        0      0        2 
  24  chr24_8482562     HCab    G    A        1      2        2 
  24  chr24_8482562     HPrz    G    A        1      2        2 
  24  chr24_8482562     ZBoe    G    A        0      0        2 
  24  chr24_8482562     ZGre    G    A        0      0        2 
  24  chr24_8482562     ZHar    G    A        0      0        2 
  24  chr24_8482562   Sample    G    A        1      2        2 
  24  chr24_8486002     AAsi    A    G        0      0        2 
  24  chr24_8486002     AKia    A    G        0      0        2 
  24  chr24_8486002     AOna    A    G        0      0        2 
  24  chr24_8486002     ASom    A    G        0      0        2 
  24  chr24_8486002     HCab    A    G        1      2        2 
  24  chr24_8486002     HPrz    A    G        1      2        2 
  24  chr24_8486002     ZBoe    A    G        0      0        2 
  24  chr24_8486002     ZGre    A    G        0      0        2 
  24  chr24_8486002     ZHar    A    G        0      0        2 
  24  chr24_8486002   Sample    A    G        1      2        2 
  24  chr24_8494409     AAsi    C    T        0      0        2 
  24  chr24_8494409     AKia    C    T        1      2        2 
  24  chr24_8494409     AOna    C    T        0      0        2 
  24  chr24_8494409     ASom    C    T        0      0        2 
  24  chr24_8494409     HCab    C    T        0      0        2 
  24  chr24_8494409     HPrz    C    T        0      0        2 
  24  chr24_8494409     ZBoe    C    T        0      0        2 
  24  chr24_8494409     ZGre    C    T        0      0        2 
  24  chr24_8494409     ZHar    C    T        0      0        2 
  24  chr24_8494409   Sample    C    T        0      0        2 
  24  chr24_8496327     AAsi    G    A      0.5      1        2 
  24  chr24_8496327     AKia    G    A        0      0        2 
  24  chr24_8496327     AOna    G    A        0      0        2 
  24  chr24_8496327     ASom    G    A        0      0        2 
  24  chr24_8496327     HCab    G    A        0      0        2 
  24  chr24_8496327     HPrz    G    A        0      0        2 
  24  chr24_8496327     ZBoe    G    A        0      0        2 
  24  chr24_8496327     ZGre    G    A        0      0        2 
  24  chr24_8496327     ZHar    G    A        0      0        2 
  24  chr24_8496327   Sample    G    A        0      0        2 
  24  chr24_8501391     AAsi    G    C        0      0        2 
  24  chr24_8501391     AKia    G    C        1      2        2 
  24  chr24_8501391     AOna    G    C        0      0        2 
  24  chr24_8501391     ASom    G    C        0      0        2 
  24  chr24_8501391     HCab    G    C        0      0        2 
  24  chr24_8501391     HPrz    G    C        0      0        2 
  24  chr24_8501391     ZBoe    G    C        0      0        2 
  24  chr24_8501391     ZGre    G    C        0      0        2 
  24  chr24_8501391     ZHar    G    C        0      0        2 
  24  chr24_8501391   Sample    G    C        0      0        2 
  24  chr24_8503355     AAsi    A    G        0      0        2 
  24  chr24_8503355     AKia    A    G        0      0        2 
  24  chr24_8503355     AOna    A    G        0      0        2 
  24  chr24_8503355     ASom    A    G        0      0        2 
  24  chr24_8503355     HCab    A    G        1      2        2 
  24  chr24_8503355     HPrz    A    G        1      2        2 
  24  chr24_8503355     ZBoe    A    G        0      0        2 
  24  chr24_8503355     ZGre    A    G        0      0        2 
  24  chr24_8503355     ZHar    A    G        0      0        2 
  24  chr24_8503355   Sample    A    G        1      2        2 
  24  chr24_8510495     AAsi    A    G        0      0        2 
  24  chr24_8510495     AKia    A    G      0.5      1        2 
  24  chr24_8510495     AOna    A    G        0      0        2 
  24  chr24_8510495     ASom    A    G        0      0        2 
  24  chr24_8510495     HCab    A    G        0      0        2 
  24  chr24_8510495     HPrz    A    G        0      0        2 
  24  chr24_8510495     ZBoe    A    G        0      0        2 
  24  chr24_8510495     ZGre    A    G        0      0        2 
  24  chr24_8510495     ZHar    A    G        0      0        2 
  24  chr24_8510495   Sample    A    G        0      0        2 
  24  chr24_8511161     AAsi    A    G      0.5      1        2 
  24  chr24_8511161     AKia    A    G        0      0        2 
  24  chr24_8511161     AOna    A    G        0      0        2 
  24  chr24_8511161     ASom    A    G        1      2        2 
  24  chr24_8511161     HCab    A    G        0      0        2 
  24  chr24_8511161     HPrz    A    G        0      0        2 
  24  chr24_8511161     ZBoe    A    G        0      0        2 
  24  chr24_8511161     ZGre    A    G        0      0        2 
  24  chr24_8511161     ZHar    A    G        0      0        2 
  24  chr24_8511161   Sample    A    G        0      0        2 
  24  chr24_8525488     AAsi    A    G        0      0        2 
  24  chr24_8525488     AKia    A    G        0      0        2 
  24  chr24_8525488     AOna    A    G        0      0        2 
  24  chr24_8525488     ASom    A    G        0      0        2 
  24  chr24_8525488     HCab    A    G        0      0        2 
  24  chr24_8525488     HPrz    A    G        0      0        2 
  24  chr24_8525488     ZBoe    A    G        0      0        2 
  24  chr24_8525488     ZGre    A    G        0      0        2 
  24  chr24_8525488     ZHar    A    G        1      2        2 
  24  chr24_8525488   Sample    A    G        0      0        2 
  24  chr24_8528208     AAsi    C    T        0      0        2 
  24  chr24_8528208     AKia    C    T        0      0        2 
  24  chr24_8528208     AOna    C    T        0      0        2 
  24  chr24_8528208     ASom    C    T        0      0        2 
  24  chr24_8528208     HCab    C    T        1      2        2 
  24  chr24_8528208     HPrz    C    T        1      2        2 
  24  chr24_8528208     ZBoe    C    T        0      0        2 
  24  chr24_8528208     ZGre    C    T        0      0        2 
  24  chr24_8528208     ZHar    C    T        0      0        2 
  24  chr24_8528208   Sample    C    T        1      2        2 
  24  chr24_8531715     AAsi    T    C        0      0        2 
  24  chr24_8531715     AKia    T    C        1      2        2 
  24  chr24_8531715     AOna    T    C        0      0        2 
  24  chr24_8531715     ASom    T    C        0      0        2 
  24  chr24_8531715     HCab    T    C        0      0        2 
  24  chr24_8531715     HPrz    T    C        0      0        2 
  24  chr24_8531715     ZBoe    T    C        0      0        2 
  24  chr24_8531715     ZGre    T    C        0      0        2 
  24  chr24_8531715     ZHar    T    C        0      0        2 
  24  chr24_8531715   Sample    T    C        0      0        2 
  24  chr24_8533437     AAsi    T    C        0      0        2 
  24  chr24_8533437     AKia    T    C        0      0        2 
  24  chr24_8533437     AOna    T    C        0      0        2 
  24  chr24_8533437     ASom    T    C        0      0        2 
  24  chr24_8533437     HCab    T    C        1      2        2 
  24  chr24_8533437     HPrz    T    C        1      2        2 
  24  chr24_8533437     ZBoe    T    C        0      0        2 
  24  chr24_8533437     ZGre    T    C        0      0        2 
  24  chr24_8533437     ZHar    T    C        0      0        2 
  24  chr24_8533437   Sample    T    C        1      2        2 
  24  chr24_8535491     AAsi    A    C        0      0        2 
  24  chr24_8535491     AKia    A    C        1      2        2 
  24  chr24_8535491     AOna    A    C        0      0        2 
  24  chr24_8535491     ASom    A    C        0      0        2 
  24  chr24_8535491     HCab    A    C        0      0        2 
  24  chr24_8535491     HPrz    A    C        0      0        2 
  24  chr24_8535491     ZBoe    A    C        0      0        2 
  24  chr24_8535491     ZGre    A    C        0      0        2 
  24  chr24_8535491     ZHar    A    C        0      0        2 
  24  chr24_8535491   Sample    A    C        0      0        2 
  24  chr24_8537123     AAsi    A    C        0      0        2 
  24  chr24_8537123     AKia    A    C        0      0        2 
  24  chr24_8537123     AOna    A    C      0.5      1        2 
  24  chr24_8537123     ASom    A    C        0      0        2 
  24  chr24_8537123     HCab    A    C        0      0        2 
  24  chr24_8537123     HPrz    A    C        0      0        2 
  24  chr24_8537123     ZBoe    A    C        0      0        2 
  24  chr24_8537123     ZGre    A    C        0      0        2 
  24  chr24_8537123     ZHar    A    C        0      0        2 
  24  chr24_8537123   Sample    A    C        0      0        2 
  24  chr24_8537689     AAsi    T    C        0      0        2 
  24  chr24_8537689     AKia    T    C        0      0        2 
  24  chr24_8537689     AOna    T    C        0      0        2 
  24  chr24_8537689     ASom    T    C        0      0        2 
  24  chr24_8537689     HCab    T    C      0.5      1        2 
  24  chr24_8537689     HPrz    T    C        0      0        2 
  24  chr24_8537689     ZBoe    T    C        0      0        2 
  24  chr24_8537689     ZGre    T    C        0      0        2 
  24  chr24_8537689     ZHar    T    C        0      0        2 
  24  chr24_8537689   Sample    T    C        0      0        2 
  24  chr24_8566950     AAsi    C    G        0      0        2 
  24  chr24_8566950     AKia    C    G        0      0        2 
  24  chr24_8566950     AOna    C    G        0      0        2 
  24  chr24_8566950     ASom    C    G        0      0        2 
  24  chr24_8566950     HCab    C    G        1      2        2 
  24  chr24_8566950     HPrz    C    G        1      2        2 
  24  chr24_8566950     ZBoe    C    G        0      0        2 
  24  chr24_8566950     ZGre    C    G        0      0        2 
  24  chr24_8566950     ZHar    C    G        0      0        2 
  24  chr24_8566950   Sample    C    G        1      2        2 
  24  chr24_8569094     AAsi    T    A        0      0        2 
  24  chr24_8569094     AKia    T    A        0      0        2 
  24  chr24_8569094     AOna    T    A        0      0        2 
  24  chr24_8569094     ASom    T    A        0      0        2 
  24  chr24_8569094     HCab    T    A        1      2        2 
  24  chr24_8569094     HPrz    T    A        1      2        2 
  24  chr24_8569094     ZBoe    T    A        0      0        2 
  24  chr24_8569094     ZGre    T    A        0      0        2 
  24  chr24_8569094     ZHar    T    A        0      0        2 
  24  chr24_8569094   Sample    T    A        1      2        2 
  24  chr24_8569551     AAsi    T    G        0      0        2 
  24  chr24_8569551     AKia    T    G        0      0        2 
  24  chr24_8569551     AOna    T    G        1      2        2 
  24  chr24_8569551     ASom    T    G        0      0        2 
  24  chr24_8569551     HCab    T    G        0      0        2 
  24  chr24_8569551     HPrz    T    G        0      0        2 
  24  chr24_8569551     ZBoe    T    G        0      0        2 
  24  chr24_8569551     ZGre    T    G        0      0        2 
  24  chr24_8569551     ZHar    T    G        0      0        2 
  24  chr24_8569551   Sample    T    G        0      0        2 
  24  chr24_8572448     AAsi    C    G        0      0        2 
  24  chr24_8572448     AKia    C    G        0      0        2 
  24  chr24_8572448     AOna    C    G        1      2        2 
  24  chr24_8572448     ASom    C    G        0      0        2 
  24  chr24_8572448     HCab    C    G        0      0        2 
  24  chr24_8572448     HPrz    C    G        0      0        2 
  24  chr24_8572448     ZBoe    C    G        0      0        2 
  24  chr24_8572448     ZGre    C    G        0      0        2 
  24  chr24_8572448     ZHar    C    G        0      0        2 
  24  chr24_8572448   Sample    C    G        0      0        2 
  24  chr24_8574208     AAsi    T    G        0      0        2 
  24  chr24_8574208     AKia    T    G        0      0        2 
  24  chr24_8574208     AOna    T    G        0      0        2 
  24  chr24_8574208     ASom    T    G        0      0        2 
  24  chr24_8574208     HCab    T    G        0      0        2 
  24  chr24_8574208     HPrz    T    G        0      0        2 
  24  chr24_8574208     ZBoe    T    G        1      2        2 
  24  chr24_8574208     ZGre    T    G        0      0        2 
  24  chr24_8574208     ZHar    T    G        0      0        2 
  24  chr24_8574208   Sample    T    G        0      0        2 
  24  chr24_8581297     AAsi    A    G      0.5      1        2 
  24  chr24_8581297     AKia    A    G        0      0        2 
  24  chr24_8581297     AOna    A    G        0      0        2 
  24  chr24_8581297     ASom    A    G        0      0        2 
  24  chr24_8581297     HCab    A    G        0      0        2 
  24  chr24_8581297     HPrz    A    G        0      0        2 
  24  chr24_8581297     ZBoe    A    G        0      0        2 
  24  chr24_8581297     ZGre    A    G        0      0        2 
  24  chr24_8581297     ZHar    A    G        0      0        2 
  24  chr24_8581297   Sample    A    G        0      0        2 
  24  chr24_8590396     AAsi    T    C        0      0        2 
  24  chr24_8590396     AKia    T    C        0      0        2 
  24  chr24_8590396     AOna    T    C        0      0        2 
  24  chr24_8590396     ASom    T    C        0      0        2 
  24  chr24_8590396     HCab    T    C        0      0        2 
  24  chr24_8590396     HPrz    T    C      0.5      1        2 
  24  chr24_8590396     ZBoe    T    C        0      0        2 
  24  chr24_8590396     ZGre    T    C        0      0        2 
  24  chr24_8590396     ZHar    T    C        0      0        2 
  24  chr24_8590396   Sample    T    C        0      0        2 
  24  chr24_8593319     AAsi    C    T        0      0        2 
  24  chr24_8593319     AKia    C    T        0      0        2 
  24  chr24_8593319     AOna    C    T        0      0        2 
  24  chr24_8593319     ASom    C    T        0      0        2 
  24  chr24_8593319     HCab    C    T        0      0        2 
  24  chr24_8593319     HPrz    C    T        0      0        2 
  24  chr24_8593319     ZBoe    C    T        0      0        2 
  24  chr24_8593319     ZGre    C    T      0.5      1        2 
  24  chr24_8593319     ZHar    C    T        0      0        2 
  24  chr24_8593319   Sample    C    T        0      0        2 
  24  chr24_8596069     AAsi    A    G        0      0        2 
  24  chr24_8596069     AKia    A    G        0      0        2 
  24  chr24_8596069     AOna    A    G        1      2        2 
  24  chr24_8596069     ASom    A    G        0      0        2 
  24  chr24_8596069     HCab    A    G        0      0        2 
  24  chr24_8596069     HPrz    A    G        0      0        2 
  24  chr24_8596069     ZBoe    A    G        0      0        2 
  24  chr24_8596069     ZGre    A    G        0      0        2 
  24  chr24_8596069     ZHar    A    G        0      0        2 
  24  chr24_8596069   Sample    A    G        0      0        2 
  24  chr24_8600193     AAsi    G    A        0      0        2 
  24  chr24_8600193     AKia    G    A        1      2        2 
  24  chr24_8600193     AOna    G    A        1      2        2 
  24  chr24_8600193     ASom    G    A        0      0        2 
  24  chr24_8600193     HCab    G    A        0      0        2 
  24  chr24_8600193     HPrz    G    A        0      0        2 
  24  chr24_8600193     ZBoe    G    A        0      0        2 
  24  chr24_8600193     ZGre    G    A        0      0        2 
  24  chr24_8600193     ZHar    G    A        0      0        2 
  24  chr24_8600193   Sample    G    A        0      0        2 
  24  chr24_8601373     AAsi    T    G      0.5      1        2 
  24  chr24_8601373     AKia    T    G        0      0        2 
  24  chr24_8601373     AOna    T    G        0      0        2 
  24  chr24_8601373     ASom    T    G        0      0        2 
  24  chr24_8601373     HCab    T    G        0      0        2 
  24  chr24_8601373     HPrz    T    G        0      0        2 
  24  chr24_8601373     ZBoe    T    G        0      0        2 
  24  chr24_8601373     ZGre    T    G        0      0        2 
  24  chr24_8601373     ZHar    T    G        0      0        2 
  24  chr24_8601373   Sample    T    G        0      0        2 
  24  chr24_8607098     AAsi    T    C        0      0        2 
  24  chr24_8607098     AKia    T    C        0      0        2 
  24  chr24_8607098     AOna    T    C        0      0        2 
  24  chr24_8607098     ASom    T    C        0      0        2 
  24  chr24_8607098     HCab    T    C        0      0        2 
  24  chr24_8607098     HPrz    T    C        0      0        2 
  24  chr24_8607098     ZBoe    T    C        0      0        2 
  24  chr24_8607098     ZGre    T    C      0.5      1        2 
  24  chr24_8607098     ZHar    T    C        0      0        2 
  24  chr24_8607098   Sample    T    C        0      0        2 
  24  chr24_8609726     AAsi    C    T        0      0        2 
  24  chr24_8609726     AKia    C    T        0      0        2 
  24  chr24_8609726     AOna    C    T        0      0        2 
  24  chr24_8609726     ASom    C    T        0      0        2 
  24  chr24_8609726     HCab    C    T        0      0        2 
  24  chr24_8609726     HPrz    C    T        0      0        2 
  24  chr24_8609726     ZBoe    C    T      0.5      1        2 
  24  chr24_8609726     ZGre    C    T        0      0        2 
  24  chr24_8609726     ZHar    C    T        0      0        2 
  24  chr24_8609726   Sample    C    T        0      0        2 
  24  chr24_8609986     AAsi    T    C        0      0        2 
  24  chr24_8609986     AKia    T    C        0      0        2 
  24  chr24_8609986     AOna    T    C        0      0        2 
  24  chr24_8609986     ASom    T    C        0      0        2 
  24  chr24_8609986     HCab    T    C        1      2        2 
  24  chr24_8609986     HPrz    T    C        1      2        2 
  24  chr24_8609986     ZBoe    T    C        0      0        2 
  24  chr24_8609986     ZGre    T    C        0      0        2 
  24  chr24_8609986     ZHar    T    C        0      0        2 
  24  chr24_8609986   Sample    T    C        0      0        2 
  24  chr24_8611962     AAsi    C    G        0      0        2 
  24  chr24_8611962     AKia    C    G        0      0        2 
  24  chr24_8611962     AOna    C    G        0      0        2 
  24  chr24_8611962     ASom    C    G        0      0        2 
  24  chr24_8611962     HCab    C    G        1      2        2 
  24  chr24_8611962     HPrz    C    G        1      2        2 
  24  chr24_8611962     ZBoe    C    G        0      0        2 
  24  chr24_8611962     ZGre    C    G        0      0        2 
  24  chr24_8611962     ZHar    C    G        0      0        2 
  24  chr24_8611962   Sample    C    G        1      2        2 
  24  chr24_8615871     AAsi    A    G        0      0        2 
  24  chr24_8615871     AKia    A    G        0      0        2 
  24  chr24_8615871     AOna    A    G        0      0        2 
  24  chr24_8615871     ASom    A    G        0      0        2 
  24  chr24_8615871     HCab    A    G        1      2        2 
  24  chr24_8615871     HPrz    A    G        1      2        2 
  24  chr24_8615871     ZBoe    A    G        0      0        2 
  24  chr24_8615871     ZGre    A    G        0      0        2 
  24  chr24_8615871     ZHar    A    G        0      0        2 
  24  chr24_8615871   Sample    A    G        1      2        2 
  24  chr24_8619783     AAsi    C    G        0      0        2 
  24  chr24_8619783     AKia    C    G        0      0        2 
  24  chr24_8619783     AOna    C    G        0      0        2 
  24  chr24_8619783     ASom    C    G        0      0        2 
  24  chr24_8619783     HCab    C    G        0      0        2 
  24  chr24_8619783     HPrz    C    G        0      0        2 
  24  chr24_8619783     ZBoe    C    G        0      0        2 
  24  chr24_8619783     ZGre    C    G      0.5      1        2 
  24  chr24_8619783     ZHar    C    G        0      0        2 
  24  chr24_8619783   Sample    C    G        0      0        2 
  24  chr24_8623424     AAsi    T    C        0      0        2 
  24  chr24_8623424     AKia    T    C        0      0        2 
  24  chr24_8623424     AOna    T    C        0      0        2 
  24  chr24_8623424     ASom    T    C        0      0        2 
  24  chr24_8623424     HCab    T    C        0      0        2 
  24  chr24_8623424     HPrz    T    C        0      0        2 
  24  chr24_8623424     ZBoe    T    C        0      0        2 
  24  chr24_8623424     ZGre    T    C        1      2        2 
  24  chr24_8623424     ZHar    T    C        0      0        2 
  24  chr24_8623424   Sample    T    C        0      0        2 
  24  chr24_8633496     AAsi    T    C        0      0        2 
  24  chr24_8633496     AKia    T    C        0      0        2 
  24  chr24_8633496     AOna    T    C        0      0        2 
  24  chr24_8633496     ASom    T    C        1      2        2 
  24  chr24_8633496     HCab    T    C        0      0        2 
  24  chr24_8633496     HPrz    T    C        0      0        2 
  24  chr24_8633496     ZBoe    T    C        0      0        2 
  24  chr24_8633496     ZGre    T    C        0      0        2 
  24  chr24_8633496     ZHar    T    C        0      0        2 
  24  chr24_8633496   Sample    T    C        0      0        2 
  24  chr24_8641555     AAsi    G    T      0.5      1        2 
  24  chr24_8641555     AKia    G    T        0      0        2 
  24  chr24_8641555     AOna    G    T        0      0        2 
  24  chr24_8641555     ASom    G    T        0      0        2 
  24  chr24_8641555     HCab    G    T        0      0        2 
  24  chr24_8641555     HPrz    G    T        0      0        2 
  24  chr24_8641555     ZBoe    G    T        0      0        2 
  24  chr24_8641555     ZGre    G    T        0      0        2 
  24  chr24_8641555     ZHar    G    T        0      0        2 
  24  chr24_8641555   Sample    G    T        0      0        2 
  24  chr24_8647821     AAsi    T    G        0      0        2 
  24  chr24_8647821     AKia    T    G        0      0        2 
  24  chr24_8647821     AOna    T    G        0      0        2 
  24  chr24_8647821     ASom    T    G        0      0        2 
  24  chr24_8647821     HCab    T    G        1      2        2 
  24  chr24_8647821     HPrz    T    G        1      2        2 
  24  chr24_8647821     ZBoe    T    G        0      0        2 
  24  chr24_8647821     ZGre    T    G        0      0        2 
  24  chr24_8647821     ZHar    T    G        0      0        2 
  24  chr24_8647821   Sample    T    G        1      2        2 
  24  chr24_8660578     AAsi    G    A        0      0        2 
  24  chr24_8660578     AKia    G    A        0      0        2 
  24  chr24_8660578     AOna    G    A        0      0        2 
  24  chr24_8660578     ASom    G    A        0      0        2 
  24  chr24_8660578     HCab    G    A        1      2        2 
  24  chr24_8660578     HPrz    G    A        1      2        2 
  24  chr24_8660578     ZBoe    G    A        0      0        2 
  24  chr24_8660578     ZGre    G    A        0      0        2 
  24  chr24_8660578     ZHar    G    A        0      0        2 
  24  chr24_8660578   Sample    G    A        1      2        2 
  24  chr24_8661555     AAsi    G    A        0      0        2 
  24  chr24_8661555     AKia    G    A        0      0        2 
  24  chr24_8661555     AOna    G    A        0      0        2 
  24  chr24_8661555     ASom    G    A        0      0        2 
  24  chr24_8661555     HCab    G    A        0      0        2 
  24  chr24_8661555     HPrz    G    A        0      0        2 
  24  chr24_8661555     ZBoe    G    A      0.5      1        2 
  24  chr24_8661555     ZGre    G    A        0      0        2 
  24  chr24_8661555     ZHar    G    A        0      0        2 
  24  chr24_8661555   Sample    G    A        0      0        2 
  24  chr24_8664014     AAsi    C    G      0.5      1        2 
  24  chr24_8664014     AKia    C    G        0      0        2 
  24  chr24_8664014     AOna    C    G        0      0        2 
  24  chr24_8664014     ASom    C    G        0      0        2 
  24  chr24_8664014     HCab    C    G        0      0        2 
  24  chr24_8664014     HPrz    C    G        0      0        2 
  24  chr24_8664014     ZBoe    C    G        0      0        2 
  24  chr24_8664014     ZGre    C    G        0      0        2 
  24  chr24_8664014     ZHar    C    G        0      0        2 
  24  chr24_8664014   Sample    C    G        0      0        2 
  24  chr24_8664970     AAsi    C    A        0      0        2 
  24  chr24_8664970     AKia    C    A        0      0        2 
  24  chr24_8664970     AOna    C    A      0.5      1        2 
  24  chr24_8664970     ASom    C    A        0      0        2 
  24  chr24_8664970     HCab    C    A        0      0        2 
  24  chr24_8664970     HPrz    C    A        0      0        2 
  24  chr24_8664970     ZBoe    C    A        0      0        2 
  24  chr24_8664970     ZGre    C    A        0      0        2 
  24  chr24_8664970     ZHar    C    A        0      0        2 
  24  chr24_8664970   Sample    C    A        0      0        2 
  24  chr24_8665958     AAsi    C    A        0      0        2 
  24  chr24_8665958     AKia    C    A        1      2        2 
  24  chr24_8665958     AOna    C    A        1      2        2 
  24  chr24_8665958     ASom    C    A        0      0        2 
  24  chr24_8665958     HCab    C    A        0      0        2 
  24  chr24_8665958     HPrz    C    A        0      0        2 
  24  chr24_8665958     ZBoe    C    A        0      0        2 
  24  chr24_8665958     ZGre    C    A        0      0        2 
  24  chr24_8665958     ZHar    C    A        0      0        2 
  24  chr24_8665958   Sample    C    A        0      0        2 
  24  chr24_8680841     AAsi    T    C        0      0        2 
  24  chr24_8680841     AKia    T    C        0      0        2 
  24  chr24_8680841     AOna    T    C        0      0        2 
  24  chr24_8680841     ASom    T    C        0      0        2 
  24  chr24_8680841     HCab    T    C        0      0        2 
  24  chr24_8680841     HPrz    T    C        0      0        2 
  24  chr24_8680841     ZBoe    T    C        0      0        2 
  24  chr24_8680841     ZGre    T    C        0      0        2 
  24  chr24_8680841     ZHar    T    C        1      2        2 
  24  chr24_8680841   Sample    T    C        0      0        2 
  24  chr24_8685587     AAsi    C    T        0      0        2 
  24  chr24_8685587     AKia    C    T        0      0        2 
  24  chr24_8685587     AOna    C    T      0.5      1        2 
  24  chr24_8685587     ASom    C    T        0      0        2 
  24  chr24_8685587     HCab    C    T        0      0        2 
  24  chr24_8685587     HPrz    C    T        0      0        2 
  24  chr24_8685587     ZBoe    C    T        0      0        2 
  24  chr24_8685587     ZGre    C    T        0      0        2 
  24  chr24_8685587     ZHar    C    T        0      0        2 
  24  chr24_8685587   Sample    C    T        0      0        2 
  24  chr24_8686510     AAsi    G    A        1      2        2 
  24  chr24_8686510     AKia    G    A        0      0        2 
  24  chr24_8686510     AOna    G    A        0      0        2 
  24  chr24_8686510     ASom    G    A        1      2        2 
  24  chr24_8686510     HCab    G    A        0      0        2 
  24  chr24_8686510     HPrz    G    A        0      0        2 
  24  chr24_8686510     ZBoe    G    A        0      0        2 
  24  chr24_8686510     ZGre    G    A        0      0        2 
  24  chr24_8686510     ZHar    G    A        0      0        2 
  24  chr24_8686510   Sample    G    A        0      0        2 
  24  chr24_8693869     AAsi    A    G        0      0        2 
  24  chr24_8693869     AKia    A    G        0      0        2 
  24  chr24_8693869     AOna    A    G        0      0        2 
  24  chr24_8693869     ASom    A    G        0      0        2 
  24  chr24_8693869     HCab    A    G        0      0        2 
  24  chr24_8693869     HPrz    A    G        0      0        2 
  24  chr24_8693869     ZBoe    A    G        0      0        2 
  24  chr24_8693869     ZGre    A    G        1      2        2 
  24  chr24_8693869     ZHar    A    G        0      0        2 
  24  chr24_8693869   Sample    A    G        0      0        2 
  24  chr24_8697504     AAsi    T    C        0      0        2 
  24  chr24_8697504     AKia    T    C        0      0        2 
  24  chr24_8697504     AOna    T    C      0.5      1        2 
  24  chr24_8697504     ASom    T    C        0      0        2 
  24  chr24_8697504     HCab    T    C        0      0        2 
  24  chr24_8697504     HPrz    T    C        0      0        2 
  24  chr24_8697504     ZBoe    T    C        0      0        2 
  24  chr24_8697504     ZGre    T    C        0      0        2 
  24  chr24_8697504     ZHar    T    C        0      0        2 
  24  chr24_8697504   Sample    T    C        0      0        2 
  24  chr24_8704664     AAsi    A    G        0      0        2 
  24  chr24_8704664     AKia    A    G        1      2        2 
  24  chr24_8704664     AOna    A    G      0.5      1        2 
  24  chr24_8704664     ASom    A    G        0      0        2 
  24  chr24_8704664     HCab    A    G        0      0        2 
  24  chr24_8704664     HPrz    A    G        0      0        2 
  24  chr24_8704664     ZBoe    A    G        0      0        2 
  24  chr24_8704664     ZGre    A    G        0      0        2 
  24  chr24_8704664     ZHar    A    G        0      0        2 
  24  chr24_8704664   Sample    A    G        0      0        2 
  24  chr24_8705129     AAsi    G    A        0      0        2 
  24  chr24_8705129     AKia    G    A        1      2        2 
  24  chr24_8705129     AOna    G    A        1      2        2 
  24  chr24_8705129     ASom    G    A        0      0        2 
  24  chr24_8705129     HCab    G    A        0      0        2 
  24  chr24_8705129     HPrz    G    A        0      0        2 
  24  chr24_8705129     ZBoe    G    A        0      0        2 
  24  chr24_8705129     ZGre    G    A        0      0        2 
  24  chr24_8705129     ZHar    G    A        0      0        2 
  24  chr24_8705129   Sample    G    A        0      0        2 
  24  chr24_8710782     AAsi    G    C        0      0        2 
  24  chr24_8710782     AKia    G    C        0      0        2 
  24  chr24_8710782     AOna    G    C        0      0        2 
  24  chr24_8710782     ASom    G    C        0      0        2 
  24  chr24_8710782     HCab    G    C        0      0        2 
  24  chr24_8710782     HPrz    G    C        0      0        2 
  24  chr24_8710782     ZBoe    G    C      0.5      1        2 
  24  chr24_8710782     ZGre    G    C        0      0        2 
  24  chr24_8710782     ZHar    G    C        0      0        2 
  24  chr24_8710782   Sample    G    C        0      0        2 
  24  chr24_8722728     AAsi    T    C        0      0        2 
  24  chr24_8722728     AKia    T    C        0      0        2 
  24  chr24_8722728     AOna    T    C        0      0        2 
  24  chr24_8722728     ASom    T    C        0      0        2 
  24  chr24_8722728     HCab    T    C        0      0        2 
  24  chr24_8722728     HPrz    T    C        0      0        2 
  24  chr24_8722728     ZBoe    T    C        0      0        2 
  24  chr24_8722728     ZGre    T    C        0      0        2 
  24  chr24_8722728     ZHar    T    C      0.5      1        2 
  24  chr24_8722728   Sample    T    C        0      0        2 
  24  chr24_8725887     AAsi    C    T        0      0        2 
  24  chr24_8725887     AKia    C    T        0      0        2 
  24  chr24_8725887     AOna    C    T        0      0        2 
  24  chr24_8725887     ASom    C    T        0      0        2 
  24  chr24_8725887     HCab    C    T        1      2        2 
  24  chr24_8725887     HPrz    C    T        1      2        2 
  24  chr24_8725887     ZBoe    C    T        0      0        2 
  24  chr24_8725887     ZGre    C    T        0      0        2 
  24  chr24_8725887     ZHar    C    T        0      0        2 
  24  chr24_8725887   Sample    C    T        1      2        2 
  24  chr24_8726244     AAsi    T    C        0      0        2 
  24  chr24_8726244     AKia    T    C        0      0        2 
  24  chr24_8726244     AOna    T    C        0      0        2 
  24  chr24_8726244     ASom    T    C        0      0        2 
  24  chr24_8726244     HCab    T    C        0      0        2 
  24  chr24_8726244     HPrz    T    C        0      0        2 
  24  chr24_8726244     ZBoe    T    C        1      2        2 
  24  chr24_8726244     ZGre    T    C        1      2        2 
  24  chr24_8726244     ZHar    T    C        1      2        2 
  24  chr24_8726244   Sample    T    C        0      0        2 
  24  chr24_8727085     AAsi    T    C        0      0        2 
  24  chr24_8727085     AKia    T    C        0      0        2 
  24  chr24_8727085     AOna    T    C        0      0        2 
  24  chr24_8727085     ASom    T    C        0      0        2 
  24  chr24_8727085     HCab    T    C        0      0        2 
  24  chr24_8727085     HPrz    T    C        0      0        2 
  24  chr24_8727085     ZBoe    T    C        1      2        2 
  24  chr24_8727085     ZGre    T    C        0      0        2 
  24  chr24_8727085     ZHar    T    C        0      0        2 
  24  chr24_8727085   Sample    T    C        0      0        2 
  24  chr24_8731861     AAsi    A    G        0      0        2 
  24  chr24_8731861     AKia    A    G        0      0        2 
  24  chr24_8731861     AOna    A    G        0      0        2 
  24  chr24_8731861     ASom    A    G        0      0        2 
  24  chr24_8731861     HCab    A    G        0      0        2 
  24  chr24_8731861     HPrz    A    G        0      0        2 
  24  chr24_8731861     ZBoe    A    G        1      2        2 
  24  chr24_8731861     ZGre    A    G        0      0        2 
  24  chr24_8731861     ZHar    A    G        0      0        2 
  24  chr24_8731861   Sample    A    G        0      0        2 
  24  chr24_8732801     AAsi    A    G        0      0        2 
  24  chr24_8732801     AKia    A    G        0      0        2 
  24  chr24_8732801     AOna    A    G        0      0        2 
  24  chr24_8732801     ASom    A    G        0      0        2 
  24  chr24_8732801     HCab    A    G        1      2        2 
  24  chr24_8732801     HPrz    A    G        1      2        2 
  24  chr24_8732801     ZBoe    A    G        0      0        2 
  24  chr24_8732801     ZGre    A    G        0      0        2 
  24  chr24_8732801     ZHar    A    G        1      2        2 
  24  chr24_8732801   Sample    A    G        1      2        2 
  24  chr24_8733965     AAsi    A    G        0      0        2 
  24  chr24_8733965     AKia    A    G        0      0        2 
  24  chr24_8733965     AOna    A    G        0      0        2 
  24  chr24_8733965     ASom    A    G        0      0        2 
  24  chr24_8733965     HCab    A    G        0      0        2 
  24  chr24_8733965     HPrz    A    G        0      0        2 
  24  chr24_8733965     ZBoe    A    G        1      2        2 
  24  chr24_8733965     ZGre    A    G        0      0        2 
  24  chr24_8733965     ZHar    A    G        0      0        2 
  24  chr24_8733965   Sample    A    G        0      0        2 
  24  chr24_8739644     AAsi    G    A        0      0        2 
  24  chr24_8739644     AKia    G    A        0      0        2 
  24  chr24_8739644     AOna    G    A        0      0        2 
  24  chr24_8739644     ASom    G    A        0      0        2 
  24  chr24_8739644     HCab    G    A        1      2        2 
  24  chr24_8739644     HPrz    G    A        1      2        2 
  24  chr24_8739644     ZBoe    G    A        0      0        2 
  24  chr24_8739644     ZGre    G    A        0      0        2 
  24  chr24_8739644     ZHar    G    A        0      0        2 
  24  chr24_8739644   Sample    G    A        1      2        2 
  24  chr24_8740966     AAsi    T    G        0      0        2 
  24  chr24_8740966     AKia    T    G        0      0        2 
  24  chr24_8740966     AOna    T    G        0      0        2 
  24  chr24_8740966     ASom    T    G        0      0        2 
  24  chr24_8740966     HCab    T    G        1      2        2 
  24  chr24_8740966     HPrz    T    G        1      2        2 
  24  chr24_8740966     ZBoe    T    G        0      0        2 
  24  chr24_8740966     ZGre    T    G        0      0        2 
  24  chr24_8740966     ZHar    T    G        0      0        2 
  24  chr24_8740966   Sample    T    G        1      2        2 
  24  chr24_8745202     AAsi    C    T        0      0        2 
  24  chr24_8745202     AKia    C    T        0      0        2 
  24  chr24_8745202     AOna    C    T        0      0        2 
  24  chr24_8745202     ASom    C    T        0      0        2 
  24  chr24_8745202     HCab    C    T        1      2        2 
  24  chr24_8745202     HPrz    C    T        1      2        2 
  24  chr24_8745202     ZBoe    C    T        0      0        2 
  24  chr24_8745202     ZGre    C    T        0      0        2 
  24  chr24_8745202     ZHar    C    T        0      0        2 
  24  chr24_8745202   Sample    C    T        1      2        2 
  24  chr24_8745481     AAsi    G    T        0      0        2 
  24  chr24_8745481     AKia    G    T        1      2        2 
  24  chr24_8745481     AOna    G    T      0.5      1        2 
  24  chr24_8745481     ASom    G    T        0      0        2 
  24  chr24_8745481     HCab    G    T        0      0        2 
  24  chr24_8745481     HPrz    G    T        0      0        2 
  24  chr24_8745481     ZBoe    G    T        0      0        2 
  24  chr24_8745481     ZGre    G    T        0      0        2 
  24  chr24_8745481     ZHar    G    T        0      0        2 
  24  chr24_8745481   Sample    G    T        0      0        2 
  24  chr24_8747180     AAsi    C    G        0      0        2 
  24  chr24_8747180     AKia    C    G        0      0        2 
  24  chr24_8747180     AOna    C    G        0      0        2 
  24  chr24_8747180     ASom    C    G        0      0        2 
  24  chr24_8747180     HCab    C    G        0      0        2 
  24  chr24_8747180     HPrz    C    G        0      0        2 
  24  chr24_8747180     ZBoe    C    G        0      0        2 
  24  chr24_8747180     ZGre    C    G        0      0        2 
  24  chr24_8747180     ZHar    C    G        1      2        2 
  24  chr24_8747180   Sample    C    G        0      0        2 
  24  chr24_8747720     AAsi    T    C        0      0        2 
  24  chr24_8747720     AKia    T    C        0      0        2 
  24  chr24_8747720     AOna    T    C        0      0        2 
  24  chr24_8747720     ASom    T    C        1      2        2 
  24  chr24_8747720     HCab    T    C        0      0        2 
  24  chr24_8747720     HPrz    T    C        0      0        2 
  24  chr24_8747720     ZBoe    T    C        0      0        2 
  24  chr24_8747720     ZGre    T    C        0      0        2 
  24  chr24_8747720     ZHar    T    C        0      0        2 
  24  chr24_8747720   Sample    T    C        0      0        2 
  24  chr24_8757671     AAsi    G    T        0      0        2 
  24  chr24_8757671     AKia    G    T        0      0        2 
  24  chr24_8757671     AOna    G    T        0      0        2 
  24  chr24_8757671     ASom    G    T        0      0        2 
  24  chr24_8757671     HCab    G    T      0.5      1        2 
  24  chr24_8757671     HPrz    G    T        0      0        2 
  24  chr24_8757671     ZBoe    G    T        0      0        2 
  24  chr24_8757671     ZGre    G    T        0      0        2 
  24  chr24_8757671     ZHar    G    T        0      0        2 
  24  chr24_8757671   Sample    G    T        0      0        2 
  24  chr24_8758225     AAsi    C    T        0      0        2 
  24  chr24_8758225     AKia    C    T        0      0        2 
  24  chr24_8758225     AOna    C    T      0.5      1        2 
  24  chr24_8758225     ASom    C    T        0      0        2 
  24  chr24_8758225     HCab    C    T        0      0        2 
  24  chr24_8758225     HPrz    C    T        0      0        2 
  24  chr24_8758225     ZBoe    C    T        0      0        2 
  24  chr24_8758225     ZGre    C    T        0      0        2 
  24  chr24_8758225     ZHar    C    T        0      0        2 
  24  chr24_8758225   Sample    C    T        0      0        2 
  24  chr24_8759786     AAsi    A    G        0      0        2 
  24  chr24_8759786     AKia    A    G        0      0        2 
  24  chr24_8759786     AOna    A    G        0      0        2 
  24  chr24_8759786     ASom    A    G        0      0        2 
  24  chr24_8759786     HCab    A    G        0      0        2 
  24  chr24_8759786     HPrz    A    G        0      0        2 
  24  chr24_8759786     ZBoe    A    G        0      0        2 
  24  chr24_8759786     ZGre    A    G      0.5      1        2 
  24  chr24_8759786     ZHar    A    G        0      0        2 
  24  chr24_8759786   Sample    A    G        0      0        2 
  24  chr24_8761977     AAsi    T    C        0      0        2 
  24  chr24_8761977     AKia    T    C        0      0        2 
  24  chr24_8761977     AOna    T    C        0      0        2 
  24  chr24_8761977     ASom    T    C        0      0        2 
  24  chr24_8761977     HCab    T    C        0      0        2 
  24  chr24_8761977     HPrz    T    C        0      0        2 
  24  chr24_8761977     ZBoe    T    C        0      0        2 
  24  chr24_8761977     ZGre    T    C        0      0        2 
  24  chr24_8761977     ZHar    T    C        1      2        2 
  24  chr24_8761977   Sample    T    C        0      0        2 
  24  chr24_8763513     AAsi    G    A        0      0        2 
  24  chr24_8763513     AKia    G    A        0      0        2 
  24  chr24_8763513     AOna    G    A        0      0        2 
  24  chr24_8763513     ASom    G    A        0      0        2 
  24  chr24_8763513     HCab    G    A        1      2        2 
  24  chr24_8763513     HPrz    G    A        1      2        2 
  24  chr24_8763513     ZBoe    G    A        0      0        2 
  24  chr24_8763513     ZGre    G    A        0      0        2 
  24  chr24_8763513     ZHar    G    A        0      0        2 
  24  chr24_8763513   Sample    G    A        0      0        2 
  24  chr24_8768404     AAsi    C    T        0      0        2 
  24  chr24_8768404     AKia    C    T        0      0        2 
  24  chr24_8768404     AOna    C    T        0      0        2 
  24  chr24_8768404     ASom    C    T        0      0        2 
  24  chr24_8768404     HCab    C    T        1      2        2 
  24  chr24_8768404     HPrz    C    T        1      2        2 
  24  chr24_8768404     ZBoe    C    T        0      0        2 
  24  chr24_8768404     ZGre    C    T        0      0        2 
  24  chr24_8768404     ZHar    C    T        0      0        2 
  24  chr24_8768404   Sample    C    T        1      2        2 
  24  chr24_8769173     AAsi    G    C        0      0        2 
  24  chr24_8769173     AKia    G    C        0      0        2 
  24  chr24_8769173     AOna    G    C        0      0        2 
  24  chr24_8769173     ASom    G    C        0      0        2 
  24  chr24_8769173     HCab    G    C        1      2        2 
  24  chr24_8769173     HPrz    G    C        1      2        2 
  24  chr24_8769173     ZBoe    G    C        0      0        2 
  24  chr24_8769173     ZGre    G    C        0      0        2 
  24  chr24_8769173     ZHar    G    C        0      0        2 
  24  chr24_8769173   Sample    G    C        1      2        2 
  24  chr24_8772925     AAsi    C    T        0      0        2 
  24  chr24_8772925     AKia    C    T        0      0        2 
  24  chr24_8772925     AOna    C    T        0      0        2 
  24  chr24_8772925     ASom    C    T        0      0        2 
  24  chr24_8772925     HCab    C    T        0      0        2 
  24  chr24_8772925     HPrz    C    T        0      0        2 
  24  chr24_8772925     ZBoe    C    T      0.5      1        2 
  24  chr24_8772925     ZGre    C    T        0      0        2 
  24  chr24_8772925     ZHar    C    T        0      0        2 
  24  chr24_8772925   Sample    C    T        0      0        2 
  24  chr24_8775473     AAsi    T    C        0      0        2 
  24  chr24_8775473     AKia    T    C        0      0        2 
  24  chr24_8775473     AOna    T    C        0      0        2 
  24  chr24_8775473     ASom    T    C        0      0        2 
  24  chr24_8775473     HCab    T    C        0      0        2 
  24  chr24_8775473     HPrz    T    C        0      0        2 
  24  chr24_8775473     ZBoe    T    C      0.5      1        2 
  24  chr24_8775473     ZGre    T    C        0      0        2 
  24  chr24_8775473     ZHar    T    C        0      0        2 
  24  chr24_8775473   Sample    T    C        0      0        2 
  24  chr24_8776287     AAsi    A    T        0      0        2 
  24  chr24_8776287     AKia    A    T        0      0        2 
  24  chr24_8776287     AOna    A    T      0.5      1        2 
  24  chr24_8776287     ASom    A    T        0      0        2 
  24  chr24_8776287     HCab    A    T        0      0        2 
  24  chr24_8776287     HPrz    A    T        0      0        2 
  24  chr24_8776287     ZBoe    A    T        0      0        2 
  24  chr24_8776287     ZGre    A    T        0      0        2 
  24  chr24_8776287     ZHar    A    T        0      0        2 
  24  chr24_8776287   Sample    A    T        0      0        2 
  24  chr24_8776402     AAsi    A    G        0      0        2 
  24  chr24_8776402     AKia    A    G        0      0        2 
  24  chr24_8776402     AOna    A    G      0.5      1        2 
  24  chr24_8776402     ASom    A    G        0      0        2 
  24  chr24_8776402     HCab    A    G        0      0        2 
  24  chr24_8776402     HPrz    A    G        0      0        2 
  24  chr24_8776402     ZBoe    A    G        0      0        2 
  24  chr24_8776402     ZGre    A    G        0      0        2 
  24  chr24_8776402     ZHar    A    G        0      0        2 
  24  chr24_8776402   Sample    A    G        0      0        2 
  24  chr24_8776881     AAsi    C    T      0.5      1        2 
  24  chr24_8776881     AKia    C    T        0      0        2 
  24  chr24_8776881     AOna    C    T        0      0        2 
  24  chr24_8776881     ASom    C    T        1      2        2 
  24  chr24_8776881     HCab    C    T        0      0        2 
  24  chr24_8776881     HPrz    C    T        0      0        2 
  24  chr24_8776881     ZBoe    C    T        0      0        2 
  24  chr24_8776881     ZGre    C    T        0      0        2 
  24  chr24_8776881     ZHar    C    T        0      0        2 
  24  chr24_8776881   Sample    C    T        0      0        2 
  24  chr24_8777390     AAsi    G    C        0      0        2 
  24  chr24_8777390     AKia    G    C        0      0        2 
  24  chr24_8777390     AOna    G    C      0.5      1        2 
  24  chr24_8777390     ASom    G    C        0      0        2 
  24  chr24_8777390     HCab    G    C        0      0        2 
  24  chr24_8777390     HPrz    G    C        0      0        2 
  24  chr24_8777390     ZBoe    G    C        0      0        2 
  24  chr24_8777390     ZGre    G    C        0      0        2 
  24  chr24_8777390     ZHar    G    C        0      0        2 
  24  chr24_8777390   Sample    G    C        0      0        2 
  24  chr24_8782409     AAsi    A    G        0      0        2 
  24  chr24_8782409     AKia    A    G        0      0        2 
  24  chr24_8782409     AOna    A    G        0      0        2 
  24  chr24_8782409     ASom    A    G        0      0        2 
  24  chr24_8782409     HCab    A    G        1      2        2 
  24  chr24_8782409     HPrz    A    G        1      2        2 
  24  chr24_8782409     ZBoe    A    G        0      0        2 
  24  chr24_8782409     ZGre    A    G        0      0        2 
  24  chr24_8782409     ZHar    A    G        0      0        2 
  24  chr24_8782409   Sample    A    G        1      2        2 
  24  chr24_8782464     AAsi    A    G        0      0        2 
  24  chr24_8782464     AKia    A    G        0      0        2 
  24  chr24_8782464     AOna    A    G        0      0        2 
  24  chr24_8782464     ASom    A    G        0      0        2 
  24  chr24_8782464     HCab    A    G        0      0        2 
  24  chr24_8782464     HPrz    A    G        0      0        2 
  24  chr24_8782464     ZBoe    A    G        0      0        2 
  24  chr24_8782464     ZGre    A    G        1      2        2 
  24  chr24_8782464     ZHar    A    G        0      0        2 
  24  chr24_8782464   Sample    A    G        0      0        2 
  24  chr24_8782817     AAsi    C    T        0      0        2 
  24  chr24_8782817     AKia    C    T        0      0        2 
  24  chr24_8782817     AOna    C    T        0      0        2 
  24  chr24_8782817     ASom    C    T        0      0        2 
  24  chr24_8782817     HCab    C    T        1      2        2 
  24  chr24_8782817     HPrz    C    T        1      2        2 
  24  chr24_8782817     ZBoe    C    T        0      0        2 
  24  chr24_8782817     ZGre    C    T        0      0        2 
  24  chr24_8782817     ZHar    C    T        0      0        2 
  24  chr24_8782817   Sample    C    T        1      2        2 
  24  chr24_8787663     AAsi    C    A        0      0        2 
  24  chr24_8787663     AKia    C    A        0      0        2 
  24  chr24_8787663     AOna    C    A        0      0        2 
  24  chr24_8787663     ASom    C    A        0      0        2 
  24  chr24_8787663     HCab    C    A        0      0        2 
  24  chr24_8787663     HPrz    C    A        0      0        2 
  24  chr24_8787663     ZBoe    C    A        1      2        2 
  24  chr24_8787663     ZGre    C    A        1      2        2 
  24  chr24_8787663     ZHar    C    A        1      2        2 
  24  chr24_8787663   Sample    C    A        0      0        2 
  24  chr24_8787857     AAsi    G    A        0      0        2 
  24  chr24_8787857     AKia    G    A        0      0        2 
  24  chr24_8787857     AOna    G    A        0      0        2 
  24  chr24_8787857     ASom    G    A        0      0        2 
  24  chr24_8787857     HCab    G    A        0      0        2 
  24  chr24_8787857     HPrz    G    A        0      0        2 
  24  chr24_8787857     ZBoe    G    A        1      2        2 
  24  chr24_8787857     ZGre    G    A        1      2        2 
  24  chr24_8787857     ZHar    G    A        1      2        2 
  24  chr24_8787857   Sample    G    A        0      0        2 
  24  chr24_8801874     AAsi    A    G        0      0        2 
  24  chr24_8801874     AKia    A    G        0      0        2 
  24  chr24_8801874     AOna    A    G      0.5      1        2 
  24  chr24_8801874     ASom    A    G        0      0        2 
  24  chr24_8801874     HCab    A    G        0      0        2 
  24  chr24_8801874     HPrz    A    G        0      0        2 
  24  chr24_8801874     ZBoe    A    G        0      0        2 
  24  chr24_8801874     ZGre    A    G        0      0        2 
  24  chr24_8801874     ZHar    A    G        0      0        2 
  24  chr24_8801874   Sample    A    G        0      0        2 
  24  chr24_8802276     AAsi    T    C        0      0        2 
  24  chr24_8802276     AKia    T    C        0      0        2 
  24  chr24_8802276     AOna    T    C        0      0        2 
  24  chr24_8802276     ASom    T    C        0      0        2 
  24  chr24_8802276     HCab    T    C        0      0        2 
  24  chr24_8802276     HPrz    T    C        0      0        2 
  24  chr24_8802276     ZBoe    T    C        0      0        2 
  24  chr24_8802276     ZGre    T    C        0      0        2 
  24  chr24_8802276     ZHar    T    C      0.5      1        2 
  24  chr24_8802276   Sample    T    C        0      0        2 
  24  chr24_8803940     AAsi    G    A        0      0        2 
  24  chr24_8803940     AKia    G    A        0      0        2 
  24  chr24_8803940     AOna    G    A        0      0        2 
  24  chr24_8803940     ASom    G    A        0      0        2 
  24  chr24_8803940     HCab    G    A        0      0        2 
  24  chr24_8803940     HPrz    G    A        0      0        2 
  24  chr24_8803940     ZBoe    G    A        0      0        2 
  24  chr24_8803940     ZGre    G    A        0      0        2 
  24  chr24_8803940     ZHar    G    A      0.5      1        2 
  24  chr24_8803940   Sample    G    A        0      0        2 
  24  chr24_8804070     AAsi    C    A        0      0        2 
  24  chr24_8804070     AKia    C    A        0      0        2 
  24  chr24_8804070     AOna    C    A        0      0        2 
  24  chr24_8804070     ASom    C    A        0      0        2 
  24  chr24_8804070     HCab    C    A        1      2        2 
  24  chr24_8804070     HPrz    C    A        1      2        2 
  24  chr24_8804070     ZBoe    C    A        0      0        2 
  24  chr24_8804070     ZGre    C    A        0      0        2 
  24  chr24_8804070     ZHar    C    A        0      0        2 
  24  chr24_8804070   Sample    C    A        1      2        2 
  24  chr24_8805743     AAsi    A    G        0      0        2 
  24  chr24_8805743     AKia    A    G        0      0        2 
  24  chr24_8805743     AOna    A    G        0      0        2 
  24  chr24_8805743     ASom    A    G        0      0        2 
  24  chr24_8805743     HCab    A    G        0      0        2 
  24  chr24_8805743     HPrz    A    G        0      0        2 
  24  chr24_8805743     ZBoe    A    G        0      0        2 
  24  chr24_8805743     ZGre    A    G        1      2        2 
  24  chr24_8805743     ZHar    A    G        0      0        2 
  24  chr24_8805743   Sample    A    G        0      0        2 
  24  chr24_8805976     AAsi    A    G        0      0        2 
  24  chr24_8805976     AKia    A    G        0      0        2 
  24  chr24_8805976     AOna    A    G        0      0        2 
  24  chr24_8805976     ASom    A    G        0      0        2 
  24  chr24_8805976     HCab    A    G        0      0        2 
  24  chr24_8805976     HPrz    A    G        0      0        2 
  24  chr24_8805976     ZBoe    A    G      0.5      1        2 
  24  chr24_8805976     ZGre    A    G        0      0        2 
  24  chr24_8805976     ZHar    A    G        0      0        2 
  24  chr24_8805976   Sample    A    G        0      0        2 
  24  chr24_8822457     AAsi    T    C        0      0        2 
  24  chr24_8822457     AKia    T    C        0      0        2 
  24  chr24_8822457     AOna    T    C        0      0        2 
  24  chr24_8822457     ASom    T    C        0      0        2 
  24  chr24_8822457     HCab    T    C        0      0        2 
  24  chr24_8822457     HPrz    T    C        0      0        2 
  24  chr24_8822457     ZBoe    T    C        0      0        2 
  24  chr24_8822457     ZGre    T    C        0      0        2 
  24  chr24_8822457     ZHar    T    C        1      2        2 
  24  chr24_8822457   Sample    T    C        0      0        2 
  24  chr24_8829374     AAsi    T    C        0      0        2 
  24  chr24_8829374     AKia    T    C        0      0        2 
  24  chr24_8829374     AOna    T    C        0      0        2 
  24  chr24_8829374     ASom    T    C        0      0        2 
  24  chr24_8829374     HCab    T    C      0.5      1        2 
  24  chr24_8829374     HPrz    T    C        0      0        2 
  24  chr24_8829374     ZBoe    T    C        0      0        2 
  24  chr24_8829374     ZGre    T    C        0      0        2 
  24  chr24_8829374     ZHar    T    C        0      0        2 
  24  chr24_8829374   Sample    T    C        0      0        2 
  24  chr24_8832075     AAsi    G    A        0      0        2 
  24  chr24_8832075     AKia    G    A        0      0        2 
  24  chr24_8832075     AOna    G    A        0      0        2 
  24  chr24_8832075     ASom    G    A        0      0        2 
  24  chr24_8832075     HCab    G    A        1      2        2 
  24  chr24_8832075     HPrz    G    A        1      2        2 
  24  chr24_8832075     ZBoe    G    A        0      0        2 
  24  chr24_8832075     ZGre    G    A        0      0        2 
  24  chr24_8832075     ZHar    G    A        0      0        2 
  24  chr24_8832075   Sample    G    A        0      0        2 
  24  chr24_8834974     AAsi    C    G        0      0        2 
  24  chr24_8834974     AKia    C    G        0      0        2 
  24  chr24_8834974     AOna    C    G        0      0        2 
  24  chr24_8834974     ASom    C    G        0      0        2 
  24  chr24_8834974     HCab    C    G        0      0        2 
  24  chr24_8834974     HPrz    C    G        0      0        2 
  24  chr24_8834974     ZBoe    C    G        1      2        2 
  24  chr24_8834974     ZGre    C    G        0      0        2 
  24  chr24_8834974     ZHar    C    G        0      0        2 
  24  chr24_8834974   Sample    C    G        0      0        2 
  24  chr24_8841097     AAsi    G    A        0      0        2 
  24  chr24_8841097     AKia    G    A        0      0        2 
  24  chr24_8841097     AOna    G    A        0      0        2 
  24  chr24_8841097     ASom    G    A        0      0        2 
  24  chr24_8841097     HCab    G    A        1      2        2 
  24  chr24_8841097     HPrz    G    A        1      2        2 
  24  chr24_8841097     ZBoe    G    A        0      0        2 
  24  chr24_8841097     ZGre    G    A        0      0        2 
  24  chr24_8841097     ZHar    G    A        0      0        2 
  24  chr24_8841097   Sample    G    A        1      2        2 
  24  chr24_8844979     AAsi    C    T        0      0        2 
  24  chr24_8844979     AKia    C    T        0      0        2 
  24  chr24_8844979     AOna    C    T        0      0        2 
  24  chr24_8844979     ASom    C    T        0      0        2 
  24  chr24_8844979     HCab    C    T        1      2        2 
  24  chr24_8844979     HPrz    C    T        1      2        2 
  24  chr24_8844979     ZBoe    C    T        0      0        2 
  24  chr24_8844979     ZGre    C    T        0      0        2 
  24  chr24_8844979     ZHar    C    T        0      0        2 
  24  chr24_8844979   Sample    C    T        1      2        2 
  24  chr24_8858764     AAsi    A    G      0.5      1        2 
  24  chr24_8858764     AKia    A    G        0      0        2 
  24  chr24_8858764     AOna    A    G        0      0        2 
  24  chr24_8858764     ASom    A    G        0      0        2 
  24  chr24_8858764     HCab    A    G        0      0        2 
  24  chr24_8858764     HPrz    A    G        0      0        2 
  24  chr24_8858764     ZBoe    A    G        0      0        2 
  24  chr24_8858764     ZGre    A    G        0      0        2 
  24  chr24_8858764     ZHar    A    G        0      0        2 
  24  chr24_8858764   Sample    A    G        0      0        2 
  24  chr24_8862982     AAsi    G    A        0      0        2 
  24  chr24_8862982     AKia    G    A        0      0        2 
  24  chr24_8862982     AOna    G    A        0      0        2 
  24  chr24_8862982     ASom    G    A        0      0        2 
  24  chr24_8862982     HCab    G    A      0.5      1        2 
  24  chr24_8862982     HPrz    G    A        0      0        2 
  24  chr24_8862982     ZBoe    G    A        0      0        2 
  24  chr24_8862982     ZGre    G    A        0      0        2 
  24  chr24_8862982     ZHar    G    A        0      0        2 
  24  chr24_8862982   Sample    G    A        0      0        2 
  24  chr24_8863162     AAsi    A    G        0      0        2 
  24  chr24_8863162     AKia    A    G        0      0        2 
  24  chr24_8863162     AOna    A    G        0      0        2 
  24  chr24_8863162     ASom    A    G        0      0        2 
  24  chr24_8863162     HCab    A    G        0      0        2 
  24  chr24_8863162     HPrz    A    G        0      0        2 
  24  chr24_8863162     ZBoe    A    G      0.5      1        2 
  24  chr24_8863162     ZGre    A    G        0      0        2 
  24  chr24_8863162     ZHar    A    G        0      0        2 
  24  chr24_8863162   Sample    A    G        0      0        2 
  24  chr24_8866357     AAsi    C    G        0      0        2 
  24  chr24_8866357     AKia    C    G        0      0        2 
  24  chr24_8866357     AOna    C    G        0      0        2 
  24  chr24_8866357     ASom    C    G        1      2        2 
  24  chr24_8866357     HCab    C    G        0      0        2 
  24  chr24_8866357     HPrz    C    G        0      0        2 
  24  chr24_8866357     ZBoe    C    G        0      0        2 
  24  chr24_8866357     ZGre    C    G        0      0        2 
  24  chr24_8866357     ZHar    C    G        0      0        2 
  24  chr24_8866357   Sample    C    G        0      0        2 
  24  chr24_8866670     AAsi    C    A        0      0        2 
  24  chr24_8866670     AKia    C    A        1      2        2 
  24  chr24_8866670     AOna    C    A        0      0        2 
  24  chr24_8866670     ASom    C    A        0      0        2 
  24  chr24_8866670     HCab    C    A        0      0        2 
  24  chr24_8866670     HPrz    C    A        0      0        2 
  24  chr24_8866670     ZBoe    C    A        0      0        2 
  24  chr24_8866670     ZGre    C    A        0      0        2 
  24  chr24_8866670     ZHar    C    A        0      0        2 
  24  chr24_8866670   Sample    C    A        0      0        2 
  24  chr24_8874410     AAsi    G    C        0      0        2 
  24  chr24_8874410     AKia    G    C        0      0        2 
  24  chr24_8874410     AOna    G    C        0      0        2 
  24  chr24_8874410     ASom    G    C        1      2        2 
  24  chr24_8874410     HCab    G    C        0      0        2 
  24  chr24_8874410     HPrz    G    C        0      0        2 
  24  chr24_8874410     ZBoe    G    C        0      0        2 
  24  chr24_8874410     ZGre    G    C        0      0        2 
  24  chr24_8874410     ZHar    G    C        0      0        2 
  24  chr24_8874410   Sample    G    C        0      0        2 
  24  chr24_8896400     AAsi    T    C        0      0        2 
  24  chr24_8896400     AKia    T    C        0      0        2 
  24  chr24_8896400     AOna    T    C        0      0        2 
  24  chr24_8896400     ASom    T    C        0      0        2 
  24  chr24_8896400     HCab    T    C        1      2        2 
  24  chr24_8896400     HPrz    T    C        1      2        2 
  24  chr24_8896400     ZBoe    T    C        0      0        2 
  24  chr24_8896400     ZGre    T    C        0      0        2 
  24  chr24_8896400     ZHar    T    C        0      0        2 
  24  chr24_8896400   Sample    T    C        1      2        2 
  24  chr24_8904373     AAsi    A    G        0      0        2 
  24  chr24_8904373     AKia    A    G        0      0        2 
  24  chr24_8904373     AOna    A    G        0      0        2 
  24  chr24_8904373     ASom    A    G        0      0        2 
  24  chr24_8904373     HCab    A    G        0      0        2 
  24  chr24_8904373     HPrz    A    G        0      0        2 
  24  chr24_8904373     ZBoe    A    G        0      0        2 
  24  chr24_8904373     ZGre    A    G      0.5      1        2 
  24  chr24_8904373     ZHar    A    G        0      0        2 
  24  chr24_8904373   Sample    A    G        0      0        2 
  24  chr24_8906406     AAsi    T    C        0      0        2 
  24  chr24_8906406     AKia    T    C        0      0        2 
  24  chr24_8906406     AOna    T    C        0      0        2 
  24  chr24_8906406     ASom    T    C        0      0        2 
  24  chr24_8906406     HCab    T    C        0      0        2 
  24  chr24_8906406     HPrz    T    C        0      0        2 
  24  chr24_8906406     ZBoe    T    C        0      0        2 
  24  chr24_8906406     ZGre    T    C      0.5      1        2 
  24  chr24_8906406     ZHar    T    C        0      0        2 
  24  chr24_8906406   Sample    T    C        0      0        2 
  24  chr24_8916935     AAsi    G    A        1      2        2 
  24  chr24_8916935     AKia    G    A        0      0        2 
  24  chr24_8916935     AOna    G    A        0      0        2 
  24  chr24_8916935     ASom    G    A        1      2        2 
  24  chr24_8916935     HCab    G    A        0      0        2 
  24  chr24_8916935     HPrz    G    A        0      0        2 
  24  chr24_8916935     ZBoe    G    A        0      0        2 
  24  chr24_8916935     ZGre    G    A        0      0        2 
  24  chr24_8916935     ZHar    G    A        0      0        2 
  24  chr24_8916935   Sample    G    A        0      0        2 
  24  chr24_8920634     AAsi    A    G        0      0        2 
  24  chr24_8920634     AKia    A    G        0      0        2 
  24  chr24_8920634     AOna    A    G        0      0        2 
  24  chr24_8920634     ASom    A    G        0      0        2 
  24  chr24_8920634     HCab    A    G        0      0        2 
  24  chr24_8920634     HPrz    A    G        0      0        2 
  24  chr24_8920634     ZBoe    A    G      0.5      1        2 
  24  chr24_8920634     ZGre    A    G        0      0        2 
  24  chr24_8920634     ZHar    A    G        0      0        2 
  24  chr24_8920634   Sample    A    G        0      0        2 
  24  chr24_8920867     AAsi    G    A        0      0        2 
  24  chr24_8920867     AKia    G    A        0      0        2 
  24  chr24_8920867     AOna    G    A        0      0        2 
  24  chr24_8920867     ASom    G    A        0      0        2 
  24  chr24_8920867     HCab    G    A        0      0        2 
  24  chr24_8920867     HPrz    G    A        0      0        2 
  24  chr24_8920867     ZBoe    G    A        0      0        2 
  24  chr24_8920867     ZGre    G    A        0      0        2 
  24  chr24_8920867     ZHar    G    A        1      2        2 
  24  chr24_8920867   Sample    G    A        0      0        2 
  24  chr24_8921481     AAsi    C    T        0      0        2 
  24  chr24_8921481     AKia    C    T        0      0        2 
  24  chr24_8921481     AOna    C    T        0      0        2 
  24  chr24_8921481     ASom    C    T        0      0        2 
  24  chr24_8921481     HCab    C    T        0      0        2 
  24  chr24_8921481     HPrz    C    T        0      0        2 
  24  chr24_8921481     ZBoe    C    T      0.5      1        2 
  24  chr24_8921481     ZGre    C    T        0      0        2 
  24  chr24_8921481     ZHar    C    T        0      0        2 
  24  chr24_8921481   Sample    C    T        0      0        2 
  24  chr24_8937248     AAsi    T    G        0      0        2 
  24  chr24_8937248     AKia    T    G        0      0        2 
  24  chr24_8937248     AOna    T    G        0      0        2 
  24  chr24_8937248     ASom    T    G        0      0        2 
  24  chr24_8937248     HCab    T    G        1      2        2 
  24  chr24_8937248     HPrz    T    G        1      2        2 
  24  chr24_8937248     ZBoe    T    G        0      0        2 
  24  chr24_8937248     ZGre    T    G        0      0        2 
  24  chr24_8937248     ZHar    T    G        0      0        2 
  24  chr24_8937248   Sample    T    G        1      2        2 
  24  chr24_8944347     AAsi    G    C        0      0        2 
  24  chr24_8944347     AKia    G    C        0      0        2 
  24  chr24_8944347     AOna    G    C        0      0        2 
  24  chr24_8944347     ASom    G    C        0      0        2 
  24  chr24_8944347     HCab    G    C      0.5      1        2 
  24  chr24_8944347     HPrz    G    C        0      0        2 
  24  chr24_8944347     ZBoe    G    C        0      0        2 
  24  chr24_8944347     ZGre    G    C        0      0        2 
  24  chr24_8944347     ZHar    G    C        0      0        2 
  24  chr24_8944347   Sample    G    C        0      0        2 
  24  chr24_8948049     AAsi    C    T        0      0        2 
  24  chr24_8948049     AKia    C    T        0      0        2 
  24  chr24_8948049     AOna    C    T        0      0        2 
  24  chr24_8948049     ASom    C    T        0      0        2 
  24  chr24_8948049     HCab    C    T        0      0        2 
  24  chr24_8948049     HPrz    C    T        0      0        2 
  24  chr24_8948049     ZBoe    C    T        0      0        2 
  24  chr24_8948049     ZGre    C    T        0      0        2 
  24  chr24_8948049     ZHar    C    T      0.5      1        2 
  24  chr24_8948049   Sample    C    T        0      0        2 
  24  chr24_8956446     AAsi    C    T        0      0        2 
  24  chr24_8956446     AKia    C    T        0      0        2 
  24  chr24_8956446     AOna    C    T        0      0        2 
  24  chr24_8956446     ASom    C    T        0      0        2 
  24  chr24_8956446     HCab    C    T        1      2        2 
  24  chr24_8956446     HPrz    C    T        1      2        2 
  24  chr24_8956446     ZBoe    C    T        0      0        2 
  24  chr24_8956446     ZGre    C    T        0      0        2 
  24  chr24_8956446     ZHar    C    T        0      0        2 
  24  chr24_8956446   Sample    C    T        1      2        2 
  24  chr24_8959097     AAsi    C    G        0      0        2 
  24  chr24_8959097     AKia    C    G        0      0        2 
  24  chr24_8959097     AOna    C    G        0      0        2 
  24  chr24_8959097     ASom    C    G        0      0        2 
  24  chr24_8959097     HCab    C    G        0      0        2 
  24  chr24_8959097     HPrz    C    G        0      0        2 
  24  chr24_8959097     ZBoe    C    G      0.5      1        2 
  24  chr24_8959097     ZGre    C    G        0      0        2 
  24  chr24_8959097     ZHar    C    G        0      0        2 
  24  chr24_8959097   Sample    C    G        0      0        2 
  24  chr24_8962261     AAsi    C    T        0      0        2 
  24  chr24_8962261     AKia    C    T        0      0        2 
  24  chr24_8962261     AOna    C    T        0      0        2 
  24  chr24_8962261     ASom    C    T        0      0        2 
  24  chr24_8962261     HCab    C    T        1      2        2 
  24  chr24_8962261     HPrz    C    T        1      2        2 
  24  chr24_8962261     ZBoe    C    T        0      0        2 
  24  chr24_8962261     ZGre    C    T        0      0        2 
  24  chr24_8962261     ZHar    C    T        0      0        2 
  24  chr24_8962261   Sample    C    T        1      2        2 
  24  chr24_8962272     AAsi    C    T        0      0        2 
  24  chr24_8962272     AKia    C    T        0      0        2 
  24  chr24_8962272     AOna    C    T        0      0        2 
  24  chr24_8962272     ASom    C    T        0      0        2 
  24  chr24_8962272     HCab    C    T        1      2        2 
  24  chr24_8962272     HPrz    C    T        1      2        2 
  24  chr24_8962272     ZBoe    C    T        0      0        2 
  24  chr24_8962272     ZGre    C    T        0      0        2 
  24  chr24_8962272     ZHar    C    T        0      0        2 
  24  chr24_8962272   Sample    C    T        1      2        2 
  24  chr24_8967514     AAsi    C    G        0      0        2 
  24  chr24_8967514     AKia    C    G        0      0        2 
  24  chr24_8967514     AOna    C    G        0      0        2 
  24  chr24_8967514     ASom    C    G        0      0        2 
  24  chr24_8967514     HCab    C    G        1      2        2 
  24  chr24_8967514     HPrz    C    G        1      2        2 
  24  chr24_8967514     ZBoe    C    G        0      0        2 
  24  chr24_8967514     ZGre    C    G        0      0        2 
  24  chr24_8967514     ZHar    C    G        0      0        2 
  24  chr24_8967514   Sample    C    G        1      2        2 
  24  chr24_8967962     AAsi    G    A        1      2        2 
  24  chr24_8967962     AKia    G    A        1      2        2 
  24  chr24_8967962     AOna    G    A        0      0        2 
  24  chr24_8967962     ASom    G    A        1      2        2 
  24  chr24_8967962     HCab    G    A        0      0        2 
  24  chr24_8967962     HPrz    G    A        0      0        2 
  24  chr24_8967962     ZBoe    G    A      0.5      1        2 
  24  chr24_8967962     ZGre    G    A        1      2        2 
  24  chr24_8967962     ZHar    G    A        0      0        2 
  24  chr24_8967962   Sample    G    A        0      0        2 
  24  chr24_8971400     AAsi    A    G        0      0        2 
  24  chr24_8971400     AKia    A    G        0      0        2 
  24  chr24_8971400     AOna    A    G        0      0        2 
  24  chr24_8971400     ASom    A    G        0      0        2 
  24  chr24_8971400     HCab    A    G        0      0        2 
  24  chr24_8971400     HPrz    A    G        0      0        2 
  24  chr24_8971400     ZBoe    A    G        0      0        2 
  24  chr24_8971400     ZGre    A    G        0      0        2 
  24  chr24_8971400     ZHar    A    G      0.5      1        2 
  24  chr24_8971400   Sample    A    G        0      0        2 
  24  chr24_8974631     AAsi    A    G      0.5      1        2 
  24  chr24_8974631     AKia    A    G        0      0        2 
  24  chr24_8974631     AOna    A    G        0      0        2 
  24  chr24_8974631     ASom    A    G        0      0        2 
  24  chr24_8974631     HCab    A    G        0      0        2 
  24  chr24_8974631     HPrz    A    G        0      0        2 
  24  chr24_8974631     ZBoe    A    G        0      0        2 
  24  chr24_8974631     ZGre    A    G        0      0        2 
  24  chr24_8974631     ZHar    A    G        0      0        2 
  24  chr24_8974631   Sample    A    G        0      0        2 
  24  chr24_8983434     AAsi    T    C        0      0        2 
  24  chr24_8983434     AKia    T    C        0      0        2 
  24  chr24_8983434     AOna    T    C        0      0        2 
  24  chr24_8983434     ASom    T    C        0      0        2 
  24  chr24_8983434     HCab    T    C        0      0        2 
  24  chr24_8983434     HPrz    T    C        0      0        2 
  24  chr24_8983434     ZBoe    T    C        0      0        2 
  24  chr24_8983434     ZGre    T    C        0      0        2 
  24  chr24_8983434     ZHar    T    C      0.5      1        2 
  24  chr24_8983434   Sample    T    C        0      0        2 
  24  chr24_8992292     AAsi    G    A        0      0        2 
  24  chr24_8992292     AKia    G    A        0      0        2 
  24  chr24_8992292     AOna    G    A      0.5      1        2 
  24  chr24_8992292     ASom    G    A        0      0        2 
  24  chr24_8992292     HCab    G    A        0      0        2 
  24  chr24_8992292     HPrz    G    A        0      0        2 
  24  chr24_8992292     ZBoe    G    A        0      0        2 
  24  chr24_8992292     ZGre    G    A        0      0        2 
  24  chr24_8992292     ZHar    G    A        0      0        2 
  24  chr24_8992292   Sample    G    A        0      0        2 
  24  chr24_9002426     AAsi    T    A        0      0        2 
  24  chr24_9002426     AKia    T    A        0      0        2 
  24  chr24_9002426     AOna    T    A        0      0        2 
  24  chr24_9002426     ASom    T    A        0      0        2 
  24  chr24_9002426     HCab    T    A        0      0        2 
  24  chr24_9002426     HPrz    T    A        0      0        2 
  24  chr24_9002426     ZBoe    T    A        1      2        2 
  24  chr24_9002426     ZGre    T    A        0      0        2 
  24  chr24_9002426     ZHar    T    A        0      0        2 
  24  chr24_9002426   Sample    T    A        0      0        2 
  24  chr24_9002904     AAsi    G    A        0      0        2 
  24  chr24_9002904     AKia    G    A        0      0        2 
  24  chr24_9002904     AOna    G    A        0      0        2 
  24  chr24_9002904     ASom    G    A        0      0        2 
  24  chr24_9002904     HCab    G    A        1      2        2 
  24  chr24_9002904     HPrz    G    A        1      2        2 
  24  chr24_9002904     ZBoe    G    A        0      0        2 
  24  chr24_9002904     ZGre    G    A        0      0        2 
  24  chr24_9002904     ZHar    G    A        0      0        2 
  24  chr24_9002904   Sample    G    A        1      2        2 
  24  chr24_9010458     AAsi    C    A        0      0        2 
  24  chr24_9010458     AKia    C    A        0      0        2 
  24  chr24_9010458     AOna    C    A        0      0        2 
  24  chr24_9010458     ASom    C    A        0      0        2 
  24  chr24_9010458     HCab    C    A        1      2        2 
  24  chr24_9010458     HPrz    C    A        1      2        2 
  24  chr24_9010458     ZBoe    C    A        0      0        2 
  24  chr24_9010458     ZGre    C    A        0      0        2 
  24  chr24_9010458     ZHar    C    A        0      0        2 
  24  chr24_9010458   Sample    C    A        1      2        2 
  24  chr24_9017716     AAsi    A    G      0.5      1        2 
  24  chr24_9017716     AKia    A    G        0      0        2 
  24  chr24_9017716     AOna    A    G        0      0        2 
  24  chr24_9017716     ASom    A    G        0      0        2 
  24  chr24_9017716     HCab    A    G        0      0        2 
  24  chr24_9017716     HPrz    A    G        0      0        2 
  24  chr24_9017716     ZBoe    A    G        0      0        2 
  24  chr24_9017716     ZGre    A    G        0      0        2 
  24  chr24_9017716     ZHar    A    G        0      0        2 
  24  chr24_9017716   Sample    A    G        0      0        2 
  24  chr24_9019046     AAsi    T    A        0      0        2 
  24  chr24_9019046     AKia    T    A        0      0        2 
  24  chr24_9019046     AOna    T    A        0      0        2 
  24  chr24_9019046     ASom    T    A        0      0        2 
  24  chr24_9019046     HCab    T    A        1      2        2 
  24  chr24_9019046     HPrz    T    A        1      2        2 
  24  chr24_9019046     ZBoe    T    A        0      0        2 
  24  chr24_9019046     ZGre    T    A        0      0        2 
  24  chr24_9019046     ZHar    T    A        0      0        2 
  24  chr24_9019046   Sample    T    A        1      2        2 
  24  chr24_9019542     AAsi    C    T        0      0        2 
  24  chr24_9019542     AKia    C    T        0      0        2 
  24  chr24_9019542     AOna    C    T        0      0        2 
  24  chr24_9019542     ASom    C    T        0      0        2 
  24  chr24_9019542     HCab    C    T        0      0        2 
  24  chr24_9019542     HPrz    C    T        0      0        2 
  24  chr24_9019542     ZBoe    C    T        0      0        2 
  24  chr24_9019542     ZGre    C    T        1      2        2 
  24  chr24_9019542     ZHar    C    T        0      0        2 
  24  chr24_9019542   Sample    C    T        0      0        2 
  24  chr24_9022702     AAsi    G    A        0      0        2 
  24  chr24_9022702     AKia    G    A        0      0        2 
  24  chr24_9022702     AOna    G    A        0      0        2 
  24  chr24_9022702     ASom    G    A        0      0        2 
  24  chr24_9022702     HCab    G    A        1      2        2 
  24  chr24_9022702     HPrz    G    A        1      2        2 
  24  chr24_9022702     ZBoe    G    A        0      0        2 
  24  chr24_9022702     ZGre    G    A        0      0        2 
  24  chr24_9022702     ZHar    G    A        0      0        2 
  24  chr24_9022702   Sample    G    A        1      2        2 
  24  chr24_9029072     AAsi    G    A        0      0        2 
  24  chr24_9029072     AKia    G    A        0      0        2 
  24  chr24_9029072     AOna    G    A        0      0        2 
  24  chr24_9029072     ASom    G    A        0      0        2 
  24  chr24_9029072     HCab    G    A        1      2        2 
  24  chr24_9029072     HPrz    G    A        1      2        2 
  24  chr24_9029072     ZBoe    G    A        0      0        2 
  24  chr24_9029072     ZGre    G    A        0      0        2 
  24  chr24_9029072     ZHar    G    A        0      0        2 
  24  chr24_9029072   Sample    G    A        1      2        2 
  24  chr24_9033934     AAsi    T    C        0      0        2 
  24  chr24_9033934     AKia    T    C        0      0        2 
  24  chr24_9033934     AOna    T    C        0      0        2 
  24  chr24_9033934     ASom    T    C        0      0        2 
  24  chr24_9033934     HCab    T    C        1      2        2 
  24  chr24_9033934     HPrz    T    C        1      2        2 
  24  chr24_9033934     ZBoe    T    C        0      0        2 
  24  chr24_9033934     ZGre    T    C        0      0        2 
  24  chr24_9033934     ZHar    T    C        0      0        2 
  24  chr24_9033934   Sample    T    C        1      2        2 
  24  chr24_9034046     AAsi    C    T        0      0        2 
  24  chr24_9034046     AKia    C    T        1      2        2 
  24  chr24_9034046     AOna    C    T        0      0        2 
  24  chr24_9034046     ASom    C    T        0      0        2 
  24  chr24_9034046     HCab    C    T        0      0        2 
  24  chr24_9034046     HPrz    C    T        0      0        2 
  24  chr24_9034046     ZBoe    C    T        0      0        2 
  24  chr24_9034046     ZGre    C    T        0      0        2 
  24  chr24_9034046     ZHar    C    T        0      0        2 
  24  chr24_9034046   Sample    C    T        0      0        2 
  24  chr24_9034378     AAsi    A    G        0      0        2 
  24  chr24_9034378     AKia    A    G        0      0        2 
  24  chr24_9034378     AOna    A    G        0      0        2 
  24  chr24_9034378     ASom    A    G        0      0        2 
  24  chr24_9034378     HCab    A    G        0      0        2 
  24  chr24_9034378     HPrz    A    G        0      0        2 
  24  chr24_9034378     ZBoe    A    G      0.5      1        2 
  24  chr24_9034378     ZGre    A    G        1      2        2 
  24  chr24_9034378     ZHar    A    G        0      0        2 
  24  chr24_9034378   Sample    A    G        0      0        2 
  24  chr24_9043446     AAsi    G    A      0.5      1        2 
  24  chr24_9043446     AKia    G    A        0      0        2 
  24  chr24_9043446     AOna    G    A        0      0        2 
  24  chr24_9043446     ASom    G    A        1      2        2 
  24  chr24_9043446     HCab    G    A        1      2        2 
  24  chr24_9043446     HPrz    G    A        1      2        2 
  24  chr24_9043446     ZBoe    G    A        0      0        2 
  24  chr24_9043446     ZGre    G    A        0      0        2 
  24  chr24_9043446     ZHar    G    A        0      0        2 
  24  chr24_9043446   Sample    G    A        1      2        2 
  24  chr24_9045537     AAsi    T    G        0      0        2 
  24  chr24_9045537     AKia    T    G        0      0        2 
  24  chr24_9045537     AOna    T    G      0.5      1        2 
  24  chr24_9045537     ASom    T    G        0      0        2 
  24  chr24_9045537     HCab    T    G        0      0        2 
  24  chr24_9045537     HPrz    T    G        0      0        2 
  24  chr24_9045537     ZBoe    T    G        0      0        2 
  24  chr24_9045537     ZGre    T    G        0      0        2 
  24  chr24_9045537     ZHar    T    G        0      0        2 
  24  chr24_9045537   Sample    T    G        0      0        2 
  24  chr24_9046813     AAsi    T    C        0      0        2 
  24  chr24_9046813     AKia    T    C        0      0        2 
  24  chr24_9046813     AOna    T    C        0      0        2 
  24  chr24_9046813     ASom    T    C        0      0        2 
  24  chr24_9046813     HCab    T    C        1      2        2 
  24  chr24_9046813     HPrz    T    C        1      2        2 
  24  chr24_9046813     ZBoe    T    C        0      0        2 
  24  chr24_9046813     ZGre    T    C        0      0        2 
  24  chr24_9046813     ZHar    T    C        0      0        2 
  24  chr24_9046813   Sample    T    C        1      2        2 
  24  chr24_9049163     AAsi    T    C        0      0        2 
  24  chr24_9049163     AKia    T    C        0      0        2 
  24  chr24_9049163     AOna    T    C        0      0        2 
  24  chr24_9049163     ASom    T    C        0      0        2 
  24  chr24_9049163     HCab    T    C        0      0        2 
  24  chr24_9049163     HPrz    T    C        0      0        2 
  24  chr24_9049163     ZBoe    T    C      0.5      1        2 
  24  chr24_9049163     ZGre    T    C        0      0        2 
  24  chr24_9049163     ZHar    T    C        0      0        2 
  24  chr24_9049163   Sample    T    C        0      0        2 
  24  chr24_9050791     AAsi    T    C      0.5      1        2 
  24  chr24_9050791     AKia    T    C        0      0        2 
  24  chr24_9050791     AOna    T    C        0      0        2 
  24  chr24_9050791     ASom    T    C        1      2        2 
  24  chr24_9050791     HCab    T    C        0      0        2 
  24  chr24_9050791     HPrz    T    C        0      0        2 
  24  chr24_9050791     ZBoe    T    C        0      0        2 
  24  chr24_9050791     ZGre    T    C        0      0        2 
  24  chr24_9050791     ZHar    T    C        0      0        2 
  24  chr24_9050791   Sample    T    C        0      0        2 
  24  chr24_9056131     AAsi    T    C        0      0        2 
  24  chr24_9056131     AKia    T    C        0      0        2 
  24  chr24_9056131     AOna    T    C        0      0        2 
  24  chr24_9056131     ASom    T    C        0      0        2 
  24  chr24_9056131     HCab    T    C        1      2        2 
  24  chr24_9056131     HPrz    T    C        1      2        2 
  24  chr24_9056131     ZBoe    T    C        0      0        2 
  24  chr24_9056131     ZGre    T    C        0      0        2 
  24  chr24_9056131     ZHar    T    C        0      0        2 
  24  chr24_9056131   Sample    T    C        1      2        2 
  24  chr24_9056927     AAsi    C    G        0      0        2 
  24  chr24_9056927     AKia    C    G        0      0        2 
  24  chr24_9056927     AOna    C    G        0      0        2 
  24  chr24_9056927     ASom    C    G        0      0        2 
  24  chr24_9056927     HCab    C    G        0      0        2 
  24  chr24_9056927     HPrz    C    G        0      0        2 
  24  chr24_9056927     ZBoe    C    G        1      2        2 
  24  chr24_9056927     ZGre    C    G        0      0        2 
  24  chr24_9056927     ZHar    C    G        0      0        2 
  24  chr24_9056927   Sample    C    G        0      0        2 
  24  chr24_9056980     AAsi    A    C        1      2        2 
  24  chr24_9056980     AKia    A    C        0      0        2 
  24  chr24_9056980     AOna    A    C        0      0        2 
  24  chr24_9056980     ASom    A    C        0      0        2 
  24  chr24_9056980     HCab    A    C        0      0        2 
  24  chr24_9056980     HPrz    A    C        0      0        2 
  24  chr24_9056980     ZBoe    A    C        0      0        2 
  24  chr24_9056980     ZGre    A    C        0      0        2 
  24  chr24_9056980     ZHar    A    C        0      0        2 
  24  chr24_9056980   Sample    A    C        0      0        2 
  24  chr24_9057653     AAsi    T    G        0      0        2 
  24  chr24_9057653     AKia    T    G        0      0        2 
  24  chr24_9057653     AOna    T    G        0      0        2 
  24  chr24_9057653     ASom    T    G        1      2        2 
  24  chr24_9057653     HCab    T    G        0      0        2 
  24  chr24_9057653     HPrz    T    G        0      0        2 
  24  chr24_9057653     ZBoe    T    G        0      0        2 
  24  chr24_9057653     ZGre    T    G        0      0        2 
  24  chr24_9057653     ZHar    T    G        0      0        2 
  24  chr24_9057653   Sample    T    G        0      0        2 
  24  chr24_9057668     AAsi    A    G        0      0        2 
  24  chr24_9057668     AKia    A    G        0      0        2 
  24  chr24_9057668     AOna    A    G        0      0        2 
  24  chr24_9057668     ASom    A    G        0      0        2 
  24  chr24_9057668     HCab    A    G        1      2        2 
  24  chr24_9057668     HPrz    A    G        1      2        2 
  24  chr24_9057668     ZBoe    A    G        0      0        2 
  24  chr24_9057668     ZGre    A    G        0      0        2 
  24  chr24_9057668     ZHar    A    G        0      0        2 
  24  chr24_9057668   Sample    A    G        1      2        2 
  24  chr24_9057868     AAsi    G    A        0      0        2 
  24  chr24_9057868     AKia    G    A        0      0        2 
  24  chr24_9057868     AOna    G    A        0      0        2 
  24  chr24_9057868     ASom    G    A        0      0        2 
  24  chr24_9057868     HCab    G    A        0      0        2 
  24  chr24_9057868     HPrz    G    A        0      0        2 
  24  chr24_9057868     ZBoe    G    A        0      0        2 
  24  chr24_9057868     ZGre    G    A        1      2        2 
  24  chr24_9057868     ZHar    G    A        0      0        2 
  24  chr24_9057868   Sample    G    A        0      0        2 
  24  chr24_9060599     AAsi    A    T        0      0        2 
  24  chr24_9060599     AKia    A    T        0      0        2 
  24  chr24_9060599     AOna    A    T        1      2        2 
  24  chr24_9060599     ASom    A    T        0      0        2 
  24  chr24_9060599     HCab    A    T        0      0        2 
  24  chr24_9060599     HPrz    A    T        0      0        2 
  24  chr24_9060599     ZBoe    A    T        0      0        2 
  24  chr24_9060599     ZGre    A    T        0      0        2 
  24  chr24_9060599     ZHar    A    T        0      0        2 
  24  chr24_9060599   Sample    A    T        0      0        2 
  24  chr24_9062466     AAsi    T    C        0      0        2 
  24  chr24_9062466     AKia    T    C        0      0        2 
  24  chr24_9062466     AOna    T    C        1      2        2 
  24  chr24_9062466     ASom    T    C        0      0        2 
  24  chr24_9062466     HCab    T    C        0      0        2 
  24  chr24_9062466     HPrz    T    C        0      0        2 
  24  chr24_9062466     ZBoe    T    C        0      0        2 
  24  chr24_9062466     ZGre    T    C        0      0        2 
  24  chr24_9062466     ZHar    T    C        0      0        2 
  24  chr24_9062466   Sample    T    C        0      0        2 
  24  chr24_9062546     AAsi    C    A        0      0        2 
  24  chr24_9062546     AKia    C    A        0      0        2 
  24  chr24_9062546     AOna    C    A        0      0        2 
  24  chr24_9062546     ASom    C    A        0      0        2 
  24  chr24_9062546     HCab    C    A        1      2        2 
  24  chr24_9062546     HPrz    C    A        1      2        2 
  24  chr24_9062546     ZBoe    C    A        0      0        2 
  24  chr24_9062546     ZGre    C    A        0      0        2 
  24  chr24_9062546     ZHar    C    A        0      0        2 
  24  chr24_9062546   Sample    C    A        1      2        2 
  24  chr24_9068481     AAsi    A    G        1      2        2 
  24  chr24_9068481     AKia    A    G        0      0        2 
  24  chr24_9068481     AOna    A    G        0      0        2 
  24  chr24_9068481     ASom    A    G        1      2        2 
  24  chr24_9068481     HCab    A    G        0      0        2 
  24  chr24_9068481     HPrz    A    G        0      0        2 
  24  chr24_9068481     ZBoe    A    G        0      0        2 
  24  chr24_9068481     ZGre    A    G        0      0        2 
  24  chr24_9068481     ZHar    A    G        0      0        2 
  24  chr24_9068481   Sample    A    G        0      0        2 
  24  chr24_9071007     AAsi    G    T        1      2        2 
  24  chr24_9071007     AKia    G    T        0      0        2 
  24  chr24_9071007     AOna    G    T        0      0        2 
  24  chr24_9071007     ASom    G    T        1      2        2 
  24  chr24_9071007     HCab    G    T        0      0        2 
  24  chr24_9071007     HPrz    G    T        0      0        2 
  24  chr24_9071007     ZBoe    G    T        0      0        2 
  24  chr24_9071007     ZGre    G    T        0      0        2 
  24  chr24_9071007     ZHar    G    T        0      0        2 
  24  chr24_9071007   Sample    G    T        0      0        2 
  24  chr24_9074324     AAsi    C    A        0      0        2 
  24  chr24_9074324     AKia    C    A        0      0        2 
  24  chr24_9074324     AOna    C    A      0.5      1        2 
  24  chr24_9074324     ASom    C    A        0      0        2 
  24  chr24_9074324     HCab    C    A        0      0        2 
  24  chr24_9074324     HPrz    C    A        0      0        2 
  24  chr24_9074324     ZBoe    C    A        0      0        2 
  24  chr24_9074324     ZGre    C    A        0      0        2 
  24  chr24_9074324     ZHar    C    A        0      0        2 
  24  chr24_9074324   Sample    C    A        0      0        2 
  24  chr24_9083834     AAsi    T    C        0      0        2 
  24  chr24_9083834     AKia    T    C        0      0        2 
  24  chr24_9083834     AOna    T    C        0      0        2 
  24  chr24_9083834     ASom    T    C        0      0        2 
  24  chr24_9083834     HCab    T    C        0      0        2 
  24  chr24_9083834     HPrz    T    C        0      0        2 
  24  chr24_9083834     ZBoe    T    C      0.5      1        2 
  24  chr24_9083834     ZGre    T    C        0      0        2 
  24  chr24_9083834     ZHar    T    C        0      0        2 
  24  chr24_9083834   Sample    T    C        0      0        2 
  24  chr24_9091244     AAsi    A    G        0      0        2 
  24  chr24_9091244     AKia    A    G      0.5      1        2 
  24  chr24_9091244     AOna    A    G        0      0        2 
  24  chr24_9091244     ASom    A    G        0      0        2 
  24  chr24_9091244     HCab    A    G        0      0        2 
  24  chr24_9091244     HPrz    A    G        0      0        2 
  24  chr24_9091244     ZBoe    A    G        0      0        2 
  24  chr24_9091244     ZGre    A    G        0      0        2 
  24  chr24_9091244     ZHar    A    G        0      0        2 
  24  chr24_9091244   Sample    A    G        0      0        2 
  24  chr24_9096130     AAsi    T    C        0      0        2 
  24  chr24_9096130     AKia    T    C        0      0        2 
  24  chr24_9096130     AOna    T    C      0.5      1        2 
  24  chr24_9096130     ASom    T    C        0      0        2 
  24  chr24_9096130     HCab    T    C        0      0        2 
  24  chr24_9096130     HPrz    T    C        0      0        2 
  24  chr24_9096130     ZBoe    T    C        0      0        2 
  24  chr24_9096130     ZGre    T    C        0      0        2 
  24  chr24_9096130     ZHar    T    C        0      0        2 
  24  chr24_9096130   Sample    T    C        0      0        2 
  24  chr24_9100385     AAsi    T    C        0      0        2 
  24  chr24_9100385     AKia    T    C        0      0        2 
  24  chr24_9100385     AOna    T    C        0      0        2 
  24  chr24_9100385     ASom    T    C        0      0        2 
  24  chr24_9100385     HCab    T    C        1      2        2 
  24  chr24_9100385     HPrz    T    C        1      2        2 
  24  chr24_9100385     ZBoe    T    C        0      0        2 
  24  chr24_9100385     ZGre    T    C        0      0        2 
  24  chr24_9100385     ZHar    T    C        0      0        2 
  24  chr24_9100385   Sample    T    C        1      2        2 
  24  chr24_9105257     AAsi    A    G        0      0        2 
  24  chr24_9105257     AKia    A    G        1      2        2 
  24  chr24_9105257     AOna    A    G      0.5      1        2 
  24  chr24_9105257     ASom    A    G        0      0        2 
  24  chr24_9105257     HCab    A    G        0      0        2 
  24  chr24_9105257     HPrz    A    G        0      0        2 
  24  chr24_9105257     ZBoe    A    G        0      0        2 
  24  chr24_9105257     ZGre    A    G        0      0        2 
  24  chr24_9105257     ZHar    A    G        0      0        2 
  24  chr24_9105257   Sample    A    G        0      0        2 
  24  chr24_9107958     AAsi    A    T        0      0        2 
  24  chr24_9107958     AKia    A    T        0      0        2 
  24  chr24_9107958     AOna    A    T        0      0        2 
  24  chr24_9107958     ASom    A    T        0      0        2 
  24  chr24_9107958     HCab    A    T        0      0        2 
  24  chr24_9107958     HPrz    A    T        0      0        2 
  24  chr24_9107958     ZBoe    A    T      0.5      1        2 
  24  chr24_9107958     ZGre    A    T        0      0        2 
  24  chr24_9107958     ZHar    A    T        0      0        2 
  24  chr24_9107958   Sample    A    T        0      0        2 
  24  chr24_9108746     AAsi    C    A        0      0        2 
  24  chr24_9108746     AKia    C    A        0      0        2 
  24  chr24_9108746     AOna    C    A        0      0        2 
  24  chr24_9108746     ASom    C    A        0      0        2 
  24  chr24_9108746     HCab    C    A        0      0        2 
  24  chr24_9108746     HPrz    C    A        0      0        2 
  24  chr24_9108746     ZBoe    C    A        0      0        2 
  24  chr24_9108746     ZGre    C    A        0      0        2 
  24  chr24_9108746     ZHar    C    A      0.5      1        2 
  24  chr24_9108746   Sample    C    A        0      0        2 
  24  chr24_9111297     AAsi    T    C        0      0        2 
  24  chr24_9111297     AKia    T    C        0      0        2 
  24  chr24_9111297     AOna    T    C        0      0        2 
  24  chr24_9111297     ASom    T    C        1      2        2 
  24  chr24_9111297     HCab    T    C        0      0        2 
  24  chr24_9111297     HPrz    T    C        0      0        2 
  24  chr24_9111297     ZBoe    T    C        0      0        2 
  24  chr24_9111297     ZGre    T    C        0      0        2 
  24  chr24_9111297     ZHar    T    C        0      0        2 
  24  chr24_9111297   Sample    T    C        0      0        2 
  24  chr24_9111384     AAsi    G    A        0      0        2 
  24  chr24_9111384     AKia    G    A        1      2        2 
  24  chr24_9111384     AOna    G    A      0.5      1        2 
  24  chr24_9111384     ASom    G    A        0      0        2 
  24  chr24_9111384     HCab    G    A        0      0        2 
  24  chr24_9111384     HPrz    G    A        0      0        2 
  24  chr24_9111384     ZBoe    G    A        0      0        2 
  24  chr24_9111384     ZGre    G    A        0      0        2 
  24  chr24_9111384     ZHar    G    A        0      0        2 
  24  chr24_9111384   Sample    G    A        0      0        2 
  24  chr24_9111633     AAsi    T    C        0      0        2 
  24  chr24_9111633     AKia    T    C        0      0        2 
  24  chr24_9111633     AOna    T    C        0      0        2 
  24  chr24_9111633     ASom    T    C        0      0        2 
  24  chr24_9111633     HCab    T    C        0      0        2 
  24  chr24_9111633     HPrz    T    C        0      0        2 
  24  chr24_9111633     ZBoe    T    C        1      2        2 
  24  chr24_9111633     ZGre    T    C        0      0        2 
  24  chr24_9111633     ZHar    T    C        0      0        2 
  24  chr24_9111633   Sample    T    C        0      0        2 
  24  chr24_9112397     AAsi    G    T        0      0        2 
  24  chr24_9112397     AKia    G    T        0      0        2 
  24  chr24_9112397     AOna    G    T        0      0        2 
  24  chr24_9112397     ASom    G    T        0      0        2 
  24  chr24_9112397     HCab    G    T        1      2        2 
  24  chr24_9112397     HPrz    G    T        1      2        2 
  24  chr24_9112397     ZBoe    G    T        0      0        2 
  24  chr24_9112397     ZGre    G    T        0      0        2 
  24  chr24_9112397     ZHar    G    T        0      0        2 
  24  chr24_9112397   Sample    G    T        1      2        2 
  24  chr24_9115079     AAsi    T    C        0      0        2 
  24  chr24_9115079     AKia    T    C        0      0        2 
  24  chr24_9115079     AOna    T    C        0      0        2 
  24  chr24_9115079     ASom    T    C        0      0        2 
  24  chr24_9115079     HCab    T    C        0      0        2 
  24  chr24_9115079     HPrz    T    C        0      0        2 
  24  chr24_9115079     ZBoe    T    C        0      0        2 
  24  chr24_9115079     ZGre    T    C        0      0        2 
  24  chr24_9115079     ZHar    T    C      0.5      1        2 
  24  chr24_9115079   Sample    T    C        0      0        2 
  24  chr24_9115629     AAsi    G    A        0      0        2 
  24  chr24_9115629     AKia    G    A        0      0        2 
  24  chr24_9115629     AOna    G    A        0      0        2 
  24  chr24_9115629     ASom    G    A        0      0        2 
  24  chr24_9115629     HCab    G    A        1      2        2 
  24  chr24_9115629     HPrz    G    A        1      2        2 
  24  chr24_9115629     ZBoe    G    A        0      0        2 
  24  chr24_9115629     ZGre    G    A        0      0        2 
  24  chr24_9115629     ZHar    G    A        0      0        2 
  24  chr24_9115629   Sample    G    A        1      2        2 
  24  chr24_9124888     AAsi    T    C        0      0        2 
  24  chr24_9124888     AKia    T    C        1      2        2 
  24  chr24_9124888     AOna    T    C        0      0        2 
  24  chr24_9124888     ASom    T    C        0      0        2 
  24  chr24_9124888     HCab    T    C      0.5      1        2 
  24  chr24_9124888     HPrz    T    C        0      0        2 
  24  chr24_9124888     ZBoe    T    C        0      0        2 
  24  chr24_9124888     ZGre    T    C        0      0        2 
  24  chr24_9124888     ZHar    T    C        0      0        2 
  24  chr24_9124888   Sample    T    C        0      0        2 
  24  chr24_9125721     AAsi    C    T        0      0        2 
  24  chr24_9125721     AKia    C    T        1      2        2 
  24  chr24_9125721     AOna    C    T        0      0        2 
  24  chr24_9125721     ASom    C    T        0      0        2 
  24  chr24_9125721     HCab    C    T        0      0        2 
  24  chr24_9125721     HPrz    C    T        0      0        2 
  24  chr24_9125721     ZBoe    C    T        0      0        2 
  24  chr24_9125721     ZGre    C    T        0      0        2 
  24  chr24_9125721     ZHar    C    T        0      0        2 
  24  chr24_9125721   Sample    C    T        0      0        2 
  24  chr24_9126129     AAsi    T    C        0      0        2 
  24  chr24_9126129     AKia    T    C        0      0        2 
  24  chr24_9126129     AOna    T    C        1      2        2 
  24  chr24_9126129     ASom    T    C        0      0        2 
  24  chr24_9126129     HCab    T    C        0      0        2 
  24  chr24_9126129     HPrz    T    C        0      0        2 
  24  chr24_9126129     ZBoe    T    C        0      0        2 
  24  chr24_9126129     ZGre    T    C        0      0        2 
  24  chr24_9126129     ZHar    T    C        0      0        2 
  24  chr24_9126129   Sample    T    C        0      0        2 
  24  chr24_9136961     AAsi    G    A        0      0        2 
  24  chr24_9136961     AKia    G    A        0      0        2 
  24  chr24_9136961     AOna    G    A        0      0        2 
  24  chr24_9136961     ASom    G    A        0      0        2 
  24  chr24_9136961     HCab    G    A        1      2        2 
  24  chr24_9136961     HPrz    G    A        1      2        2 
  24  chr24_9136961     ZBoe    G    A        0      0        2 
  24  chr24_9136961     ZGre    G    A        0      0        2 
  24  chr24_9136961     ZHar    G    A        0      0        2 
  24  chr24_9136961   Sample    G    A        1      2        2 
  24  chr24_9137806     AAsi    A    G        0      0        2 
  24  chr24_9137806     AKia    A    G        0      0        2 
  24  chr24_9137806     AOna    A    G        0      0        2 
  24  chr24_9137806     ASom    A    G        0      0        2 
  24  chr24_9137806     HCab    A    G        0      0        2 
  24  chr24_9137806     HPrz    A    G        0      0        2 
  24  chr24_9137806     ZBoe    A    G      0.5      1        2 
  24  chr24_9137806     ZGre    A    G        0      0        2 
  24  chr24_9137806     ZHar    A    G        0      0        2 
  24  chr24_9137806   Sample    A    G        0      0        2 
  24  chr24_9139806     AAsi    G    T        0      0        2 
  24  chr24_9139806     AKia    G    T        0      0        2 
  24  chr24_9139806     AOna    G    T        0      0        2 
  24  chr24_9139806     ASom    G    T        0      0        2 
  24  chr24_9139806     HCab    G    T        0      0        2 
  24  chr24_9139806     HPrz    G    T        0      0        2 
  24  chr24_9139806     ZBoe    G    T      0.5      1        2 
  24  chr24_9139806     ZGre    G    T        0      0        2 
  24  chr24_9139806     ZHar    G    T        0      0        2 
  24  chr24_9139806   Sample    G    T        0      0        2 
  24  chr24_9141336     AAsi    C    T        0      0        2 
  24  chr24_9141336     AKia    C    T        0      0        2 
  24  chr24_9141336     AOna    C    T      0.5      1        2 
  24  chr24_9141336     ASom    C    T        0      0        2 
  24  chr24_9141336     HCab    C    T        1      2        2 
  24  chr24_9141336     HPrz    C    T        1      2        2 
  24  chr24_9141336     ZBoe    C    T        0      0        2 
  24  chr24_9141336     ZGre    C    T        0      0        2 
  24  chr24_9141336     ZHar    C    T        0      0        2 
  24  chr24_9141336   Sample    C    T        1      2        2 
  24  chr24_9152525     AAsi    T    C        0      0        2 
  24  chr24_9152525     AKia    T    C        0      0        2 
  24  chr24_9152525     AOna    T    C        0      0        2 
  24  chr24_9152525     ASom    T    C        0      0        2 
  24  chr24_9152525     HCab    T    C      0.5      1        2 
  24  chr24_9152525     HPrz    T    C        0      0        2 
  24  chr24_9152525     ZBoe    T    C        0      0        2 
  24  chr24_9152525     ZGre    T    C        0      0        2 
  24  chr24_9152525     ZHar    T    C        0      0        2 
  24  chr24_9152525   Sample    T    C        0      0        2 
  24  chr24_9156565     AAsi    A    G        0      0        2 
  24  chr24_9156565     AKia    A    G        1      2        2 
  24  chr24_9156565     AOna    A    G        1      2        2 
  24  chr24_9156565     ASom    A    G        0      0        2 
  24  chr24_9156565     HCab    A    G        0      0        2 
  24  chr24_9156565     HPrz    A    G        0      0        2 
  24  chr24_9156565     ZBoe    A    G        0      0        2 
  24  chr24_9156565     ZGre    A    G        0      0        2 
  24  chr24_9156565     ZHar    A    G        0      0        2 
  24  chr24_9156565   Sample    A    G        0      0        2 
  24  chr24_9156910     AAsi    G    A        0      0        2 
  24  chr24_9156910     AKia    G    A        0      0        2 
  24  chr24_9156910     AOna    G    A        0      0        2 
  24  chr24_9156910     ASom    G    A        0      0        2 
  24  chr24_9156910     HCab    G    A        1      2        2 
  24  chr24_9156910     HPrz    G    A        1      2        2 
  24  chr24_9156910     ZBoe    G    A        0      0        2 
  24  chr24_9156910     ZGre    G    A        0      0        2 
  24  chr24_9156910     ZHar    G    A        0      0        2 
  24  chr24_9156910   Sample    G    A        1      2        2 
  24  chr24_9161887     AAsi    T    C        0      0        2 
  24  chr24_9161887     AKia    T    C        0      0        2 
  24  chr24_9161887     AOna    T    C        0      0        2 
  24  chr24_9161887     ASom    T    C        0      0        2 
  24  chr24_9161887     HCab    T    C        0      0        2 
  24  chr24_9161887     HPrz    T    C        0      0        2 
  24  chr24_9161887     ZBoe    T    C      0.5      1        2 
  24  chr24_9161887     ZGre    T    C        0      0        2 
  24  chr24_9161887     ZHar    T    C        0      0        2 
  24  chr24_9161887   Sample    T    C        0      0        2 
  24  chr24_9168086     AAsi    C    G        0      0        2 
  24  chr24_9168086     AKia    C    G        0      0        2 
  24  chr24_9168086     AOna    C    G        0      0        2 
  24  chr24_9168086     ASom    C    G        0      0        2 
  24  chr24_9168086     HCab    C    G        0      0        2 
  24  chr24_9168086     HPrz    C    G        0      0        2 
  24  chr24_9168086     ZBoe    C    G        0      0        2 
  24  chr24_9168086     ZGre    C    G      0.5      1        2 
  24  chr24_9168086     ZHar    C    G        0      0        2 
  24  chr24_9168086   Sample    C    G        0      0        2 
  24  chr24_9168144     AAsi    G    A        0      0        2 
  24  chr24_9168144     AKia    G    A        1      2        2 
  24  chr24_9168144     AOna    G    A        1      2        2 
  24  chr24_9168144     ASom    G    A        0      0        2 
  24  chr24_9168144     HCab    G    A        0      0        2 
  24  chr24_9168144     HPrz    G    A        0      0        2 
  24  chr24_9168144     ZBoe    G    A        0      0        2 
  24  chr24_9168144     ZGre    G    A        0      0        2 
  24  chr24_9168144     ZHar    G    A        0      0        2 
  24  chr24_9168144   Sample    G    A        0      0        2 
  24  chr24_9170045     AAsi    G    A        0      0        2 
  24  chr24_9170045     AKia    G    A        0      0        2 
  24  chr24_9170045     AOna    G    A        0      0        2 
  24  chr24_9170045     ASom    G    A        0      0        2 
  24  chr24_9170045     HCab    G    A        0      0        2 
  24  chr24_9170045     HPrz    G    A        0      0        2 
  24  chr24_9170045     ZBoe    G    A        1      2        2 
  24  chr24_9170045     ZGre    G    A      0.5      1        2 
  24  chr24_9170045     ZHar    G    A        1      2        2 
  24  chr24_9170045   Sample    G    A        0      0        2 
  24  chr24_9177675     AAsi    A    C        0      0        2 
  24  chr24_9177675     AKia    A    C        0      0        2 
  24  chr24_9177675     AOna    A    C        0      0        2 
  24  chr24_9177675     ASom    A    C        0      0        2 
  24  chr24_9177675     HCab    A    C        0      0        2 
  24  chr24_9177675     HPrz    A    C        0      0        2 
  24  chr24_9177675     ZBoe    A    C        1      2        2 
  24  chr24_9177675     ZGre    A    C        1      2        2 
  24  chr24_9177675     ZHar    A    C        1      2        2 
  24  chr24_9177675   Sample    A    C        0      0        2 
  24  chr24_9178668     AAsi    T    C        0      0        2 
  24  chr24_9178668     AKia    T    C        0      0        2 
  24  chr24_9178668     AOna    T    C        0      0        2 
  24  chr24_9178668     ASom    T    C        0      0        2 
  24  chr24_9178668     HCab    T    C        1      2        2 
  24  chr24_9178668     HPrz    T    C        1      2        2 
  24  chr24_9178668     ZBoe    T    C        0      0        2 
  24  chr24_9178668     ZGre    T    C        0      0        2 
  24  chr24_9178668     ZHar    T    C        0      0        2 
  24  chr24_9178668   Sample    T    C        1      2        2 
  24  chr24_9182908     AAsi    G    A        0      0        2 
  24  chr24_9182908     AKia    G    A        0      0        2 
  24  chr24_9182908     AOna    G    A        0      0        2 
  24  chr24_9182908     ASom    G    A        0      0        2 
  24  chr24_9182908     HCab    G    A        0      0        2 
  24  chr24_9182908     HPrz    G    A        0      0        2 
  24  chr24_9182908     ZBoe    G    A        1      2        2 
  24  chr24_9182908     ZGre    G    A        0      0        2 
  24  chr24_9182908     ZHar    G    A        0      0        2 
  24  chr24_9182908   Sample    G    A        0      0        2 
  24  chr24_9186792     AAsi    G    T      0.5      1        2 
  24  chr24_9186792     AKia    G    T        0      0        2 
  24  chr24_9186792     AOna    G    T        0      0        2 
  24  chr24_9186792     ASom    G    T        0      0        2 
  24  chr24_9186792     HCab    G    T        0      0        2 
  24  chr24_9186792     HPrz    G    T        0      0        2 
  24  chr24_9186792     ZBoe    G    T        0      0        2 
  24  chr24_9186792     ZGre    G    T        0      0        2 
  24  chr24_9186792     ZHar    G    T        0      0        2 
  24  chr24_9186792   Sample    G    T        0      0        2 
  24  chr24_9187077     AAsi    G    A        1      2        2 
  24  chr24_9187077     AKia    G    A        0      0        2 
  24  chr24_9187077     AOna    G    A        0      0        2 
  24  chr24_9187077     ASom    G    A        1      2        2 
  24  chr24_9187077     HCab    G    A        0      0        2 
  24  chr24_9187077     HPrz    G    A        0      0        2 
  24  chr24_9187077     ZBoe    G    A        0      0        2 
  24  chr24_9187077     ZGre    G    A        0      0        2 
  24  chr24_9187077     ZHar    G    A        0      0        2 
  24  chr24_9187077   Sample    G    A        0      0        2 
  24  chr24_9188070     AAsi    A    T        0      0        2 
  24  chr24_9188070     AKia    A    T        0      0        2 
  24  chr24_9188070     AOna    A    T        0      0        2 
  24  chr24_9188070     ASom    A    T        0      0        2 
  24  chr24_9188070     HCab    A    T        0      0        2 
  24  chr24_9188070     HPrz    A    T        0      0        2 
  24  chr24_9188070     ZBoe    A    T        0      0        2 
  24  chr24_9188070     ZGre    A    T        0      0        2 
  24  chr24_9188070     ZHar    A    T        1      2        2 
  24  chr24_9188070   Sample    A    T        0      0        2 
  24  chr24_9190971     AAsi    C    G        0      0        2 
  24  chr24_9190971     AKia    C    G        0      0        2 
  24  chr24_9190971     AOna    C    G        0      0        2 
  24  chr24_9190971     ASom    C    G        0      0        2 
  24  chr24_9190971     HCab    C    G        0      0        2 
  24  chr24_9190971     HPrz    C    G      0.5      1        2 
  24  chr24_9190971     ZBoe    C    G        0      0        2 
  24  chr24_9190971     ZGre    C    G        0      0        2 
  24  chr24_9190971     ZHar    C    G        0      0        2 
  24  chr24_9190971   Sample    C    G        0      0        2 
  24  chr24_9190976     AAsi    T    C        0      0        2 
  24  chr24_9190976     AKia    T    C        0      0        2 
  24  chr24_9190976     AOna    T    C        0      0        2 
  24  chr24_9190976     ASom    T    C        0      0        2 
  24  chr24_9190976     HCab    T    C        0      0        2 
  24  chr24_9190976     HPrz    T    C        0      0        2 
  24  chr24_9190976     ZBoe    T    C        1      2        2 
  24  chr24_9190976     ZGre    T    C        1      2        2 
  24  chr24_9190976     ZHar    T    C        0      0        2 
  24  chr24_9190976   Sample    T    C        0      0        2 
  24  chr24_9214781     AAsi    C    T        0      0        2 
  24  chr24_9214781     AKia    C    T        0      0        2 
  24  chr24_9214781     AOna    C    T        0      0        2 
  24  chr24_9214781     ASom    C    T        0      0        2 
  24  chr24_9214781     HCab    C    T        1      2        2 
  24  chr24_9214781     HPrz    C    T        1      2        2 
  24  chr24_9214781     ZBoe    C    T        0      0        2 
  24  chr24_9214781     ZGre    C    T        0      0        2 
  24  chr24_9214781     ZHar    C    T        0      0        2 
  24  chr24_9214781   Sample    C    T        1      2        2 
  24  chr24_9218402     AAsi    A    T        0      0        2 
  24  chr24_9218402     AKia    A    T        0      0        2 
  24  chr24_9218402     AOna    A    T        0      0        2 
  24  chr24_9218402     ASom    A    T        0      0        2 
  24  chr24_9218402     HCab    A    T        0      0        2 
  24  chr24_9218402     HPrz    A    T        0      0        2 
  24  chr24_9218402     ZBoe    A    T        0      0        2 
  24  chr24_9218402     ZGre    A    T        0      0        2 
  24  chr24_9218402     ZHar    A    T        1      2        2 
  24  chr24_9218402   Sample    A    T        0      0        2 
  24  chr24_9220043     AAsi    G    A        0      0        2 
  24  chr24_9220043     AKia    G    A        0      0        2 
  24  chr24_9220043     AOna    G    A        0      0        2 
  24  chr24_9220043     ASom    G    A        0      0        2 
  24  chr24_9220043     HCab    G    A        1      2        2 
  24  chr24_9220043     HPrz    G    A        1      2        2 
  24  chr24_9220043     ZBoe    G    A        0      0        2 
  24  chr24_9220043     ZGre    G    A        0      0        2 
  24  chr24_9220043     ZHar    G    A        0      0        2 
  24  chr24_9220043   Sample    G    A        1      2        2 
  24  chr24_9224631     AAsi    G    T        0      0        2 
  24  chr24_9224631     AKia    G    T        0      0        2 
  24  chr24_9224631     AOna    G    T        1      2        2 
  24  chr24_9224631     ASom    G    T        0      0        2 
  24  chr24_9224631     HCab    G    T        0      0        2 
  24  chr24_9224631     HPrz    G    T        0      0        2 
  24  chr24_9224631     ZBoe    G    T        0      0        2 
  24  chr24_9224631     ZGre    G    T        0      0        2 
  24  chr24_9224631     ZHar    G    T        0      0        2 
  24  chr24_9224631   Sample    G    T        0      0        2 
  24  chr24_9231653     AAsi    C    A        0      0        2 
  24  chr24_9231653     AKia    C    A        0      0        2 
  24  chr24_9231653     AOna    C    A        0      0        2 
  24  chr24_9231653     ASom    C    A        0      0        2 
  24  chr24_9231653     HCab    C    A        0      0        2 
  24  chr24_9231653     HPrz    C    A      0.5      1        2 
  24  chr24_9231653     ZBoe    C    A        0      0        2 
  24  chr24_9231653     ZGre    C    A        0      0        2 
  24  chr24_9231653     ZHar    C    A        0      0        2 
  24  chr24_9231653   Sample    C    A        0      0        2 
  24  chr24_9232165     AAsi    T    C        0      0        2 
  24  chr24_9232165     AKia    T    C      0.5      1        2 
  24  chr24_9232165     AOna    T    C        0      0        2 
  24  chr24_9232165     ASom    T    C        0      0        2 
  24  chr24_9232165     HCab    T    C        0      0        2 
  24  chr24_9232165     HPrz    T    C        0      0        2 
  24  chr24_9232165     ZBoe    T    C        0      0        2 
  24  chr24_9232165     ZGre    T    C        0      0        2 
  24  chr24_9232165     ZHar    T    C        0      0        2 
  24  chr24_9232165   Sample    T    C        0      0        2 
  24  chr24_9235252     AAsi    G    T        0      0        2 
  24  chr24_9235252     AKia    G    T        0      0        2 
  24  chr24_9235252     AOna    G    T        0      0        2 
  24  chr24_9235252     ASom    G    T        0      0        2 
  24  chr24_9235252     HCab    G    T        0      0        2 
  24  chr24_9235252     HPrz    G    T        0      0        2 
  24  chr24_9235252     ZBoe    G    T        0      0        2 
  24  chr24_9235252     ZGre    G    T        1      2        2 
  24  chr24_9235252     ZHar    G    T        0      0        2 
  24  chr24_9235252   Sample    G    T        0      0        2 
  24  chr24_9237093     AAsi    C    G        0      0        2 
  24  chr24_9237093     AKia    C    G        0      0        2 
  24  chr24_9237093     AOna    C    G        0      0        2 
  24  chr24_9237093     ASom    C    G        0      0        2 
  24  chr24_9237093     HCab    C    G        1      2        2 
  24  chr24_9237093     HPrz    C    G        1      2        2 
  24  chr24_9237093     ZBoe    C    G        0      0        2 
  24  chr24_9237093     ZGre    C    G        0      0        2 
  24  chr24_9237093     ZHar    C    G        0      0        2 
  24  chr24_9237093   Sample    C    G        1      2        2 
  24  chr24_9246070     AAsi    A    T        0      0        2 
  24  chr24_9246070     AKia    A    T        0      0        2 
  24  chr24_9246070     AOna    A    T        0      0        2 
  24  chr24_9246070     ASom    A    T        0      0        2 
  24  chr24_9246070     HCab    A    T        1      2        2 
  24  chr24_9246070     HPrz    A    T        1      2        2 
  24  chr24_9246070     ZBoe    A    T        0      0        2 
  24  chr24_9246070     ZGre    A    T        0      0        2 
  24  chr24_9246070     ZHar    A    T        0      0        2 
  24  chr24_9246070   Sample    A    T        1      2        2 
  24  chr24_9248750     AAsi    T    C        0      0        2 
  24  chr24_9248750     AKia    T    C        0      0        2 
  24  chr24_9248750     AOna    T    C      0.5      1        2 
  24  chr24_9248750     ASom    T    C        0      0        2 
  24  chr24_9248750     HCab    T    C        0      0        2 
  24  chr24_9248750     HPrz    T    C        0      0        2 
  24  chr24_9248750     ZBoe    T    C        0      0        2 
  24  chr24_9248750     ZGre    T    C        0      0        2 
  24  chr24_9248750     ZHar    T    C        0      0        2 
  24  chr24_9248750   Sample    T    C        0      0        2 
  24  chr24_9254944     AAsi    T    G        0      0        2 
  24  chr24_9254944     AKia    T    G        0      0        2 
  24  chr24_9254944     AOna    T    G        0      0        2 
  24  chr24_9254944     ASom    T    G        0      0        2 
  24  chr24_9254944     HCab    T    G        1      2        2 
  24  chr24_9254944     HPrz    T    G        1      2        2 
  24  chr24_9254944     ZBoe    T    G        0      0        2 
  24  chr24_9254944     ZGre    T    G        0      0        2 
  24  chr24_9254944     ZHar    T    G        0      0        2 
  24  chr24_9254944   Sample    T    G        1      2        2 
  24  chr24_9256877     AAsi    T    A        0      0        2 
  24  chr24_9256877     AKia    T    A        0      0        2 
  24  chr24_9256877     AOna    T    A        0      0        2 
  24  chr24_9256877     ASom    T    A        0      0        2 
  24  chr24_9256877     HCab    T    A        1      2        2 
  24  chr24_9256877     HPrz    T    A        1      2        2 
  24  chr24_9256877     ZBoe    T    A        0      0        2 
  24  chr24_9256877     ZGre    T    A        0      0        2 
  24  chr24_9256877     ZHar    T    A        0      0        2 
  24  chr24_9256877   Sample    T    A        1      2        2 
  24  chr24_9256966     AAsi    G    A        0      0        2 
  24  chr24_9256966     AKia    G    A        0      0        2 
  24  chr24_9256966     AOna    G    A        0      0        2 
  24  chr24_9256966     ASom    G    A        0      0        2 
  24  chr24_9256966     HCab    G    A        1      2        2 
  24  chr24_9256966     HPrz    G    A        1      2        2 
  24  chr24_9256966     ZBoe    G    A        0      0        2 
  24  chr24_9256966     ZGre    G    A        0      0        2 
  24  chr24_9256966     ZHar    G    A        0      0        2 
  24  chr24_9256966   Sample    G    A        1      2        2 
  24  chr24_9259360     AAsi    C    T        0      0        2 
  24  chr24_9259360     AKia    C    T        0      0        2 
  24  chr24_9259360     AOna    C    T        0      0        2 
  24  chr24_9259360     ASom    C    T        0      0        2 
  24  chr24_9259360     HCab    C    T        0      0        2 
  24  chr24_9259360     HPrz    C    T        0      0        2 
  24  chr24_9259360     ZBoe    C    T        1      2        2 
  24  chr24_9259360     ZGre    C    T        0      0        2 
  24  chr24_9259360     ZHar    C    T        0      0        2 
  24  chr24_9259360   Sample    C    T        0      0        2 
  24  chr24_9264593     AAsi    G    A        0      0        2 
  24  chr24_9264593     AKia    G    A        0      0        2 
  24  chr24_9264593     AOna    G    A        0      0        2 
  24  chr24_9264593     ASom    G    A        0      0        2 
  24  chr24_9264593     HCab    G    A        1      2        2 
  24  chr24_9264593     HPrz    G    A        1      2        2 
  24  chr24_9264593     ZBoe    G    A        0      0        2 
  24  chr24_9264593     ZGre    G    A        0      0        2 
  24  chr24_9264593     ZHar    G    A        0      0        2 
  24  chr24_9264593   Sample    G    A        1      2        2 
  24  chr24_9264977     AAsi    A    C        0      0        2 
  24  chr24_9264977     AKia    A    C        0      0        2 
  24  chr24_9264977     AOna    A    C      0.5      1        2 
  24  chr24_9264977     ASom    A    C        0      0        2 
  24  chr24_9264977     HCab    A    C        0      0        2 
  24  chr24_9264977     HPrz    A    C        0      0        2 
  24  chr24_9264977     ZBoe    A    C        0      0        2 
  24  chr24_9264977     ZGre    A    C        0      0        2 
  24  chr24_9264977     ZHar    A    C        0      0        2 
  24  chr24_9264977   Sample    A    C        0      0        2 
  24  chr24_9269893     AAsi    G    A        1      2        2 
  24  chr24_9269893     AKia    G    A        0      0        2 
  24  chr24_9269893     AOna    G    A        0      0        2 
  24  chr24_9269893     ASom    G    A        1      2        2 
  24  chr24_9269893     HCab    G    A        0      0        2 
  24  chr24_9269893     HPrz    G    A        0      0        2 
  24  chr24_9269893     ZBoe    G    A        0      0        2 
  24  chr24_9269893     ZGre    G    A        0      0        2 
  24  chr24_9269893     ZHar    G    A        0      0        2 
  24  chr24_9269893   Sample    G    A        0      0        2 
  24  chr24_9274224     AAsi    A    G        0      0        2 
  24  chr24_9274224     AKia    A    G        0      0        2 
  24  chr24_9274224     AOna    A    G        0      0        2 
  24  chr24_9274224     ASom    A    G        0      0        2 
  24  chr24_9274224     HCab    A    G        1      2        2 
  24  chr24_9274224     HPrz    A    G      0.5      1        2 
  24  chr24_9274224     ZBoe    A    G        0      0        2 
  24  chr24_9274224     ZGre    A    G        0      0        2 
  24  chr24_9274224     ZHar    A    G        0      0        2 
  24  chr24_9274224   Sample    A    G        1      2        2 
  24  chr24_9274757     AAsi    A    G        0      0        2 
  24  chr24_9274757     AKia    A    G        0      0        2 
  24  chr24_9274757     AOna    A    G      0.5      1        2 
  24  chr24_9274757     ASom    A    G        0      0        2 
  24  chr24_9274757     HCab    A    G        0      0        2 
  24  chr24_9274757     HPrz    A    G        0      0        2 
  24  chr24_9274757     ZBoe    A    G        0      0        2 
  24  chr24_9274757     ZGre    A    G        0      0        2 
  24  chr24_9274757     ZHar    A    G        0      0        2 
  24  chr24_9274757   Sample    A    G        0      0        2 
  24  chr24_9281372     AAsi    G    C        0      0        2 
  24  chr24_9281372     AKia    G    C        0      0        2 
  24  chr24_9281372     AOna    G    C        0      0        2 
  24  chr24_9281372     ASom    G    C        0      0        2 
  24  chr24_9281372     HCab    G    C        0      0        2 
  24  chr24_9281372     HPrz    G    C        0      0        2 
  24  chr24_9281372     ZBoe    G    C        0      0        2 
  24  chr24_9281372     ZGre    G    C      0.5      1        2 
  24  chr24_9281372     ZHar    G    C        0      0        2 
  24  chr24_9281372   Sample    G    C        0      0        2 
  24  chr24_9282292     AAsi    C    T        0      0        2 
  24  chr24_9282292     AKia    C    T        0      0        2 
  24  chr24_9282292     AOna    C    T        0      0        2 
  24  chr24_9282292     ASom    C    T        0      0        2 
  24  chr24_9282292     HCab    C    T        0      0        2 
  24  chr24_9282292     HPrz    C    T        0      0        2 
  24  chr24_9282292     ZBoe    C    T        1      2        2 
  24  chr24_9282292     ZGre    C    T        0      0        2 
  24  chr24_9282292     ZHar    C    T        0      0        2 
  24  chr24_9282292   Sample    C    T        0      0        2 
  24  chr24_9284690     AAsi    T    C        0      0        2 
  24  chr24_9284690     AKia    T    C        0      0        2 
  24  chr24_9284690     AOna    T    C        0      0        2 
  24  chr24_9284690     ASom    T    C        0      0        2 
  24  chr24_9284690     HCab    T    C        0      0        2 
  24  chr24_9284690     HPrz    T    C        0      0        2 
  24  chr24_9284690     ZBoe    T    C        0      0        2 
  24  chr24_9284690     ZGre    T    C        0      0        2 
  24  chr24_9284690     ZHar    T    C        1      2        2 
  24  chr24_9284690   Sample    T    C        0      0        2 
  24  chr24_9284765     AAsi    T    C        0      0        2 
  24  chr24_9284765     AKia    T    C        0      0        2 
  24  chr24_9284765     AOna    T    C      0.5      1        2 
  24  chr24_9284765     ASom    T    C        0      0        2 
  24  chr24_9284765     HCab    T    C        0      0        2 
  24  chr24_9284765     HPrz    T    C        0      0        2 
  24  chr24_9284765     ZBoe    T    C        0      0        2 
  24  chr24_9284765     ZGre    T    C        0      0        2 
  24  chr24_9284765     ZHar    T    C        0      0        2 
  24  chr24_9284765   Sample    T    C        0      0        2 
  24  chr24_9286225     AAsi    G    A        0      0        2 
  24  chr24_9286225     AKia    G    A        1      2        2 
  24  chr24_9286225     AOna    G    A      0.5      1        2 
  24  chr24_9286225     ASom    G    A        0      0        2 
  24  chr24_9286225     HCab    G    A        0      0        2 
  24  chr24_9286225     HPrz    G    A        0      0        2 
  24  chr24_9286225     ZBoe    G    A        0      0        2 
  24  chr24_9286225     ZGre    G    A        0      0        2 
  24  chr24_9286225     ZHar    G    A        0      0        2 
  24  chr24_9286225   Sample    G    A        0      0        2 
  24  chr24_9288969     AAsi    A    G        1      2        2 
  24  chr24_9288969     AKia    A    G        0      0        2 
  24  chr24_9288969     AOna    A    G        0      0        2 
  24  chr24_9288969     ASom    A    G        0      0        2 
  24  chr24_9288969     HCab    A    G        0      0        2 
  24  chr24_9288969     HPrz    A    G        0      0        2 
  24  chr24_9288969     ZBoe    A    G        0      0        2 
  24  chr24_9288969     ZGre    A    G        0      0        2 
  24  chr24_9288969     ZHar    A    G        0      0        2 
  24  chr24_9288969   Sample    A    G        0      0        2 
  24  chr24_9306281     AAsi    T    A        0      0        2 
  24  chr24_9306281     AKia    T    A        0      0        2 
  24  chr24_9306281     AOna    T    A        1      2        2 
  24  chr24_9306281     ASom    T    A        0      0        2 
  24  chr24_9306281     HCab    T    A        0      0        2 
  24  chr24_9306281     HPrz    T    A        0      0        2 
  24  chr24_9306281     ZBoe    T    A        0      0        2 
  24  chr24_9306281     ZGre    T    A        0      0        2 
  24  chr24_9306281     ZHar    T    A        0      0        2 
  24  chr24_9306281   Sample    T    A        0      0        2 
  24  chr24_9308741     AAsi    A    T        0      0        2 
  24  chr24_9308741     AKia    A    T        1      2        2 
  24  chr24_9308741     AOna    A    T        0      0        2 
  24  chr24_9308741     ASom    A    T        0      0        2 
  24  chr24_9308741     HCab    A    T        0      0        2 
  24  chr24_9308741     HPrz    A    T        0      0        2 
  24  chr24_9308741     ZBoe    A    T        0      0        2 
  24  chr24_9308741     ZGre    A    T        0      0        2 
  24  chr24_9308741     ZHar    A    T        0      0        2 
  24  chr24_9308741   Sample    A    T        0      0        2 
  24  chr24_9310642     AAsi    G    C        1      2        2 
  24  chr24_9310642     AKia    G    C        0      0        2 
  24  chr24_9310642     AOna    G    C        0      0        2 
  24  chr24_9310642     ASom    G    C        1      2        2 
  24  chr24_9310642     HCab    G    C        0      0        2 
  24  chr24_9310642     HPrz    G    C        0      0        2 
  24  chr24_9310642     ZBoe    G    C        0      0        2 
  24  chr24_9310642     ZGre    G    C        0      0        2 
  24  chr24_9310642     ZHar    G    C        0      0        2 
  24  chr24_9310642   Sample    G    C        0      0        2 
  24  chr24_9313182     AAsi    G    T        0      0        2 
  24  chr24_9313182     AKia    G    T        0      0        2 
  24  chr24_9313182     AOna    G    T        1      2        2 
  24  chr24_9313182     ASom    G    T        0      0        2 
  24  chr24_9313182     HCab    G    T        0      0        2 
  24  chr24_9313182     HPrz    G    T        0      0        2 
  24  chr24_9313182     ZBoe    G    T        0      0        2 
  24  chr24_9313182     ZGre    G    T        0      0        2 
  24  chr24_9313182     ZHar    G    T        0      0        2 
  24  chr24_9313182   Sample    G    T        0      0        2 
  24  chr24_9313429     AAsi    T    C        0      0        2 
  24  chr24_9313429     AKia    T    C        0      0        2 
  24  chr24_9313429     AOna    T    C        0      0        2 
  24  chr24_9313429     ASom    T    C        0      0        2 
  24  chr24_9313429     HCab    T    C        1      2        2 
  24  chr24_9313429     HPrz    T    C        1      2        2 
  24  chr24_9313429     ZBoe    T    C        0      0        2 
  24  chr24_9313429     ZGre    T    C        0      0        2 
  24  chr24_9313429     ZHar    T    C        0      0        2 
  24  chr24_9313429   Sample    T    C        1      2        2 
  24  chr24_9315529     AAsi    T    C        0      0        2 
  24  chr24_9315529     AKia    T    C        0      0        2 
  24  chr24_9315529     AOna    T    C        0      0        2 
  24  chr24_9315529     ASom    T    C        0      0        2 
  24  chr24_9315529     HCab    T    C        0      0        2 
  24  chr24_9315529     HPrz    T    C      0.5      1        2 
  24  chr24_9315529     ZBoe    T    C        0      0        2 
  24  chr24_9315529     ZGre    T    C        0      0        2 
  24  chr24_9315529     ZHar    T    C        0      0        2 
  24  chr24_9315529   Sample    T    C        0      0        2 
  24  chr24_9320668     AAsi    T    C        0      0        2 
  24  chr24_9320668     AKia    T    C        0      0        2 
  24  chr24_9320668     AOna    T    C        0      0        2 
  24  chr24_9320668     ASom    T    C        0      0        2 
  24  chr24_9320668     HCab    T    C      0.5      1        2 
  24  chr24_9320668     HPrz    T    C        0      0        2 
  24  chr24_9320668     ZBoe    T    C        0      0        2 
  24  chr24_9320668     ZGre    T    C        0      0        2 
  24  chr24_9320668     ZHar    T    C        0      0        2 
  24  chr24_9320668   Sample    T    C        0      0        2 
  24  chr24_9321349     AAsi    A    G        0      0        2 
  24  chr24_9321349     AKia    A    G        1      2        2 
  24  chr24_9321349     AOna    A    G        1      2        2 
  24  chr24_9321349     ASom    A    G        0      0        2 
  24  chr24_9321349     HCab    A    G        0      0        2 
  24  chr24_9321349     HPrz    A    G        0      0        2 
  24  chr24_9321349     ZBoe    A    G        0      0        2 
  24  chr24_9321349     ZGre    A    G        0      0        2 
  24  chr24_9321349     ZHar    A    G        0      0        2 
  24  chr24_9321349   Sample    A    G        0      0        2 
  24  chr24_9324000     AAsi    A    G        0      0        2 
  24  chr24_9324000     AKia    A    G      0.5      1        2 
  24  chr24_9324000     AOna    A    G        0      0        2 
  24  chr24_9324000     ASom    A    G        0      0        2 
  24  chr24_9324000     HCab    A    G        0      0        2 
  24  chr24_9324000     HPrz    A    G        0      0        2 
  24  chr24_9324000     ZBoe    A    G        0      0        2 
  24  chr24_9324000     ZGre    A    G        0      0        2 
  24  chr24_9324000     ZHar    A    G        0      0        2 
  24  chr24_9324000   Sample    A    G        0      0        2 
  24  chr24_9324226     AAsi    T    C        0      0        2 
  24  chr24_9324226     AKia    T    C        0      0        2 
  24  chr24_9324226     AOna    T    C        0      0        2 
  24  chr24_9324226     ASom    T    C        0      0        2 
  24  chr24_9324226     HCab    T    C        0      0        2 
  24  chr24_9324226     HPrz    T    C        0      0        2 
  24  chr24_9324226     ZBoe    T    C        0      0        2 
  24  chr24_9324226     ZGre    T    C        0      0        2 
  24  chr24_9324226     ZHar    T    C      0.5      1        2 
  24  chr24_9324226   Sample    T    C        0      0        2 
  24  chr24_9326683     AAsi    T    C        0      0        2 
  24  chr24_9326683     AKia    T    C        0      0        2 
  24  chr24_9326683     AOna    T    C        0      0        2 
  24  chr24_9326683     ASom    T    C        0      0        2 
  24  chr24_9326683     HCab    T    C        0      0        2 
  24  chr24_9326683     HPrz    T    C        0      0        2 
  24  chr24_9326683     ZBoe    T    C        0      0        2 
  24  chr24_9326683     ZGre    T    C        0      0        2 
  24  chr24_9326683     ZHar    T    C        1      2        2 
  24  chr24_9326683   Sample    T    C        0      0        2 
  24  chr24_9329564     AAsi    C    T        0      0        2 
  24  chr24_9329564     AKia    C    T        0      0        2 
  24  chr24_9329564     AOna    C    T        0      0        2 
  24  chr24_9329564     ASom    C    T        0      0        2 
  24  chr24_9329564     HCab    C    T        0      0        2 
  24  chr24_9329564     HPrz    C    T        0      0        2 
  24  chr24_9329564     ZBoe    C    T        0      0        2 
  24  chr24_9329564     ZGre    C    T        1      2        2 
  24  chr24_9329564     ZHar    C    T        0      0        2 
  24  chr24_9329564   Sample    C    T        0      0        2 
  24  chr24_9347150     AAsi    A    G        0      0        2 
  24  chr24_9347150     AKia    A    G      0.5      1        2 
  24  chr24_9347150     AOna    A    G      0.5      1        2 
  24  chr24_9347150     ASom    A    G        0      0        2 
  24  chr24_9347150     HCab    A    G        0      0        2 
  24  chr24_9347150     HPrz    A    G        0      0        2 
  24  chr24_9347150     ZBoe    A    G        0      0        2 
  24  chr24_9347150     ZGre    A    G        0      0        2 
  24  chr24_9347150     ZHar    A    G        0      0        2 
  24  chr24_9347150   Sample    A    G        0      0        2 
  24  chr24_9351718     AAsi    A    C        0      0        2 
  24  chr24_9351718     AKia    A    C        0      0        2 
  24  chr24_9351718     AOna    A    C        0      0        2 
  24  chr24_9351718     ASom    A    C        0      0        2 
  24  chr24_9351718     HCab    A    C        0      0        2 
  24  chr24_9351718     HPrz    A    C        0      0        2 
  24  chr24_9351718     ZBoe    A    C        1      2        2 
  24  chr24_9351718     ZGre    A    C        0      0        2 
  24  chr24_9351718     ZHar    A    C        0      0        2 
  24  chr24_9351718   Sample    A    C        0      0        2 
  24  chr24_9352338     AAsi    C    A        0      0        2 
  24  chr24_9352338     AKia    C    A        0      0        2 
  24  chr24_9352338     AOna    C    A        0      0        2 
  24  chr24_9352338     ASom    C    A        0      0        2 
  24  chr24_9352338     HCab    C    A        1      2        2 
  24  chr24_9352338     HPrz    C    A        1      2        2 
  24  chr24_9352338     ZBoe    C    A        0      0        2 
  24  chr24_9352338     ZGre    C    A        0      0        2 
  24  chr24_9352338     ZHar    C    A        0      0        2 
  24  chr24_9352338   Sample    C    A        1      2        2 
  24  chr24_9364685     AAsi    A    T        0      0        2 
  24  chr24_9364685     AKia    A    T        0      0        2 
  24  chr24_9364685     AOna    A    T        0      0        2 
  24  chr24_9364685     ASom    A    T        0      0        2 
  24  chr24_9364685     HCab    A    T        1      2        2 
  24  chr24_9364685     HPrz    A    T        1      2        2 
  24  chr24_9364685     ZBoe    A    T        0      0        2 
  24  chr24_9364685     ZGre    A    T        0      0        2 
  24  chr24_9364685     ZHar    A    T        0      0        2 
  24  chr24_9364685   Sample    A    T        1      2        2 
  24  chr24_9369442     AAsi    C    T        0      0        2 
  24  chr24_9369442     AKia    C    T        0      0        2 
  24  chr24_9369442     AOna    C    T        0      0        2 
  24  chr24_9369442     ASom    C    T        0      0        2 
  24  chr24_9369442     HCab    C    T        0      0        2 
  24  chr24_9369442     HPrz    C    T        0      0        2 
  24  chr24_9369442     ZBoe    C    T        0      0        2 
  24  chr24_9369442     ZGre    C    T        0      0        2 
  24  chr24_9369442     ZHar    C    T        1      2        2 
  24  chr24_9369442   Sample    C    T        0      0        2 
  24  chr24_9370914     AAsi    G    A        0      0        2 
  24  chr24_9370914     AKia    G    A      0.5      1        2 
  24  chr24_9370914     AOna    G    A        0      0        2 
  24  chr24_9370914     ASom    G    A        0      0        2 
  24  chr24_9370914     HCab    G    A        0      0        2 
  24  chr24_9370914     HPrz    G    A        0      0        2 
  24  chr24_9370914     ZBoe    G    A        0      0        2 
  24  chr24_9370914     ZGre    G    A        0      0        2 
  24  chr24_9370914     ZHar    G    A        0      0        2 
  24  chr24_9370914   Sample    G    A        0      0        2 
  24  chr24_9372254     AAsi    G    A        0      0        2 
  24  chr24_9372254     AKia    G    A        0      0        2 
  24  chr24_9372254     AOna    G    A        0      0        2 
  24  chr24_9372254     ASom    G    A        0      0        2 
  24  chr24_9372254     HCab    G    A        0      0        2 
  24  chr24_9372254     HPrz    G    A        0      0        2 
  24  chr24_9372254     ZBoe    G    A        0      0        2 
  24  chr24_9372254     ZGre    G    A        1      2        2 
  24  chr24_9372254     ZHar    G    A        0      0        2 
  24  chr24_9372254   Sample    G    A        0      0        2 
  24  chr24_9376251     AAsi    C    T        0      0        2 
  24  chr24_9376251     AKia    C    T        0      0        2 
  24  chr24_9376251     AOna    C    T        0      0        2 
  24  chr24_9376251     ASom    C    T        0      0        2 
  24  chr24_9376251     HCab    C    T        0      0        2 
  24  chr24_9376251     HPrz    C    T        0      0        2 
  24  chr24_9376251     ZBoe    C    T        1      2        2 
  24  chr24_9376251     ZGre    C    T        0      0        2 
  24  chr24_9376251     ZHar    C    T        0      0        2 
  24  chr24_9376251   Sample    C    T        0      0        2 
  24  chr24_9382236     AAsi    C    A        0      0        2 
  24  chr24_9382236     AKia    C    A        0      0        2 
  24  chr24_9382236     AOna    C    A        0      0        2 
  24  chr24_9382236     ASom    C    A        0      0        2 
  24  chr24_9382236     HCab    C    A        1      2        2 
  24  chr24_9382236     HPrz    C    A        1      2        2 
  24  chr24_9382236     ZBoe    C    A        0      0        2 
  24  chr24_9382236     ZGre    C    A        0      0        2 
  24  chr24_9382236     ZHar    C    A        0      0        2 
  24  chr24_9382236   Sample    C    A        1      2        2 
  24  chr24_9383322     AAsi    G    C        0      0        2 
  24  chr24_9383322     AKia    G    C        0      0        2 
  24  chr24_9383322     AOna    G    C        0      0        2 
  24  chr24_9383322     ASom    G    C        0      0        2 
  24  chr24_9383322     HCab    G    C        1      2        2 
  24  chr24_9383322     HPrz    G    C        1      2        2 
  24  chr24_9383322     ZBoe    G    C        0      0        2 
  24  chr24_9383322     ZGre    G    C        0      0        2 
  24  chr24_9383322     ZHar    G    C        0      0        2 
  24  chr24_9383322   Sample    G    C        1      2        2 
  24  chr24_9388717     AAsi    T    C      0.5      1        2 
  24  chr24_9388717     AKia    T    C        0      0        2 
  24  chr24_9388717     AOna    T    C        0      0        2 
  24  chr24_9388717     ASom    T    C        0      0        2 
  24  chr24_9388717     HCab    T    C        0      0        2 
  24  chr24_9388717     HPrz    T    C        0      0        2 
  24  chr24_9388717     ZBoe    T    C        0      0        2 
  24  chr24_9388717     ZGre    T    C        0      0        2 
  24  chr24_9388717     ZHar    T    C        0      0        2 
  24  chr24_9388717   Sample    T    C        0      0        2 
  24  chr24_9390469     AAsi    C    T        0      0        2 
  24  chr24_9390469     AKia    C    T        0      0        2 
  24  chr24_9390469     AOna    C    T        0      0        2 
  24  chr24_9390469     ASom    C    T        0      0        2 
  24  chr24_9390469     HCab    C    T        0      0        2 
  24  chr24_9390469     HPrz    C    T        0      0        2 
  24  chr24_9390469     ZBoe    C    T      0.5      1        2 
  24  chr24_9390469     ZGre    C    T        0      0        2 
  24  chr24_9390469     ZHar    C    T        0      0        2 
  24  chr24_9390469   Sample    C    T        0      0        2 
  24  chr24_9400218     AAsi    C    T        0      0        2 
  24  chr24_9400218     AKia    C    T        0      0        2 
  24  chr24_9400218     AOna    C    T        0      0        2 
  24  chr24_9400218     ASom    C    T        0      0        2 
  24  chr24_9400218     HCab    C    T        0      0        2 
  24  chr24_9400218     HPrz    C    T        0      0        2 
  24  chr24_9400218     ZBoe    C    T        0      0        2 
  24  chr24_9400218     ZGre    C    T        0      0        2 
  24  chr24_9400218     ZHar    C    T        1      2        2 
  24  chr24_9400218   Sample    C    T        0      0        2 
  24  chr24_9405488     AAsi    C    G        0      0        2 
  24  chr24_9405488     AKia    C    G        0      0        2 
  24  chr24_9405488     AOna    C    G        0      0        2 
  24  chr24_9405488     ASom    C    G        0      0        2 
  24  chr24_9405488     HCab    C    G        0      0        2 
  24  chr24_9405488     HPrz    C    G        0      0        2 
  24  chr24_9405488     ZBoe    C    G        0      0        2 
  24  chr24_9405488     ZGre    C    G        0      0        2 
  24  chr24_9405488     ZHar    C    G        1      2        2 
  24  chr24_9405488   Sample    C    G        0      0        2 
  24  chr24_9413130     AAsi    T    C        0      0        2 
  24  chr24_9413130     AKia    T    C        1      2        2 
  24  chr24_9413130     AOna    T    C      0.5      1        2 
  24  chr24_9413130     ASom    T    C        0      0        2 
  24  chr24_9413130     HCab    T    C        0      0        2 
  24  chr24_9413130     HPrz    T    C        0      0        2 
  24  chr24_9413130     ZBoe    T    C        0      0        2 
  24  chr24_9413130     ZGre    T    C        0      0        2 
  24  chr24_9413130     ZHar    T    C        0      0        2 
  24  chr24_9413130   Sample    T    C        0      0        2 
  24  chr24_9414435     AAsi    C    T        0      0        2 
  24  chr24_9414435     AKia    C    T        0      0        2 
  24  chr24_9414435     AOna    C    T        0      0        2 
  24  chr24_9414435     ASom    C    T        0      0        2 
  24  chr24_9414435     HCab    C    T        1      2        2 
  24  chr24_9414435     HPrz    C    T        1      2        2 
  24  chr24_9414435     ZBoe    C    T        0      0        2 
  24  chr24_9414435     ZGre    C    T        0      0        2 
  24  chr24_9414435     ZHar    C    T        0      0        2 
  24  chr24_9414435   Sample    C    T        1      2        2 
  24  chr24_9416803     AAsi    C    T        0      0        2 
  24  chr24_9416803     AKia    C    T        1      2        2 
  24  chr24_9416803     AOna    C    T      0.5      1        2 
  24  chr24_9416803     ASom    C    T        0      0        2 
  24  chr24_9416803     HCab    C    T        1      2        2 
  24  chr24_9416803     HPrz    C    T        1      2        2 
  24  chr24_9416803     ZBoe    C    T        0      0        2 
  24  chr24_9416803     ZGre    C    T        0      0        2 
  24  chr24_9416803     ZHar    C    T        0      0        2 
  24  chr24_9416803   Sample    C    T        1      2        2 
  24  chr24_9417245     AAsi    A    G        0      0        2 
  24  chr24_9417245     AKia    A    G        1      2        2 
  24  chr24_9417245     AOna    A    G      0.5      1        2 
  24  chr24_9417245     ASom    A    G        0      0        2 
  24  chr24_9417245     HCab    A    G        1      2        2 
  24  chr24_9417245     HPrz    A    G        1      2        2 
  24  chr24_9417245     ZBoe    A    G        0      0        2 
  24  chr24_9417245     ZGre    A    G        0      0        2 
  24  chr24_9417245     ZHar    A    G        0      0        2 
  24  chr24_9417245   Sample    A    G        1      2        2 
  24  chr24_9417434     AAsi    T    C        0      0        2 
  24  chr24_9417434     AKia    T    C        1      2        2 
  24  chr24_9417434     AOna    T    C      0.5      1        2 
  24  chr24_9417434     ASom    T    C        0      0        2 
  24  chr24_9417434     HCab    T    C        1      2        2 
  24  chr24_9417434     HPrz    T    C        1      2        2 
  24  chr24_9417434     ZBoe    T    C        0      0        2 
  24  chr24_9417434     ZGre    T    C        0      0        2 
  24  chr24_9417434     ZHar    T    C        0      0        2 
  24  chr24_9417434   Sample    T    C        1      2        2 
  24  chr24_9420481     AAsi    A    T        0      0        2 
  24  chr24_9420481     AKia    A    T        0      0        2 
  24  chr24_9420481     AOna    A    T        0      0        2 
  24  chr24_9420481     ASom    A    T        0      0        2 
  24  chr24_9420481     HCab    A    T        0      0        2 
  24  chr24_9420481     HPrz    A    T        0      0        2 
  24  chr24_9420481     ZBoe    A    T        0      0        2 
  24  chr24_9420481     ZGre    A    T        0      0        2 
  24  chr24_9420481     ZHar    A    T        1      2        2 
  24  chr24_9420481   Sample    A    T        0      0        2 
  24  chr24_9423707     AAsi    G    A        0      0        2 
  24  chr24_9423707     AKia    G    A        0      0        2 
  24  chr24_9423707     AOna    G    A        0      0        2 
  24  chr24_9423707     ASom    G    A        0      0        2 
  24  chr24_9423707     HCab    G    A        1      2        2 
  24  chr24_9423707     HPrz    G    A        1      2        2 
  24  chr24_9423707     ZBoe    G    A        0      0        2 
  24  chr24_9423707     ZGre    G    A        0      0        2 
  24  chr24_9423707     ZHar    G    A        0      0        2 
  24  chr24_9423707   Sample    G    A        1      2        2 
  24  chr24_9425714     AAsi    C    T        0      0        2 
  24  chr24_9425714     AKia    C    T        0      0        2 
  24  chr24_9425714     AOna    C    T        0      0        2 
  24  chr24_9425714     ASom    C    T        0      0        2 
  24  chr24_9425714     HCab    C    T        0      0        2 
  24  chr24_9425714     HPrz    C    T        0      0        2 
  24  chr24_9425714     ZBoe    C    T        0      0        2 
  24  chr24_9425714     ZGre    C    T        0      0        2 
  24  chr24_9425714     ZHar    C    T        1      2        2 
  24  chr24_9425714   Sample    C    T        0      0        2 
  24  chr24_9427462     AAsi    C    G        0      0        2 
  24  chr24_9427462     AKia    C    G        0      0        2 
  24  chr24_9427462     AOna    C    G        0      0        2 
  24  chr24_9427462     ASom    C    G        0      0        2 
  24  chr24_9427462     HCab    C    G        0      0        2 
  24  chr24_9427462     HPrz    C    G        0      0        2 
  24  chr24_9427462     ZBoe    C    G      0.5      1        2 
  24  chr24_9427462     ZGre    C    G        0      0        2 
  24  chr24_9427462     ZHar    C    G        0      0        2 
  24  chr24_9427462   Sample    C    G        0      0        2 
  24  chr24_9428028     AAsi    C    T        0      0        2 
  24  chr24_9428028     AKia    C    T        0      0        2 
  24  chr24_9428028     AOna    C    T        1      2        2 
  24  chr24_9428028     ASom    C    T        0      0        2 
  24  chr24_9428028     HCab    C    T        0      0        2 
  24  chr24_9428028     HPrz    C    T        0      0        2 
  24  chr24_9428028     ZBoe    C    T        0      0        2 
  24  chr24_9428028     ZGre    C    T        0      0        2 
  24  chr24_9428028     ZHar    C    T        0      0        2 
  24  chr24_9428028   Sample    C    T        0      0        2 
  24  chr24_9430527     AAsi    T    C        0      0        2 
  24  chr24_9430527     AKia    T    C        0      0        2 
  24  chr24_9430527     AOna    T    C        0      0        2 
  24  chr24_9430527     ASom    T    C        0      0        2 
  24  chr24_9430527     HCab    T    C        0      0        2 
  24  chr24_9430527     HPrz    T    C        0      0        2 
  24  chr24_9430527     ZBoe    T    C        0      0        2 
  24  chr24_9430527     ZGre    T    C        0      0        2 
  24  chr24_9430527     ZHar    T    C      0.5      1        2 
  24  chr24_9430527   Sample    T    C        0      0        2 
  24  chr24_9431993     AAsi    G    A        0      0        2 
  24  chr24_9431993     AKia    G    A        0      0        2 
  24  chr24_9431993     AOna    G    A        0      0        2 
  24  chr24_9431993     ASom    G    A        0      0        2 
  24  chr24_9431993     HCab    G    A        0      0        2 
  24  chr24_9431993     HPrz    G    A        0      0        2 
  24  chr24_9431993     ZBoe    G    A        0      0        2 
  24  chr24_9431993     ZGre    G    A        1      2        2 
  24  chr24_9431993     ZHar    G    A        0      0        2 
  24  chr24_9431993   Sample    G    A        0      0        2 
  24  chr24_9432229     AAsi    G    C        0      0        2 
  24  chr24_9432229     AKia    G    C        0      0        2 
  24  chr24_9432229     AOna    G    C        0      0        2 
  24  chr24_9432229     ASom    G    C        0      0        2 
  24  chr24_9432229     HCab    G    C        0      0        2 
  24  chr24_9432229     HPrz    G    C        0      0        2 
  24  chr24_9432229     ZBoe    G    C        0      0        2 
  24  chr24_9432229     ZGre    G    C        1      2        2 
  24  chr24_9432229     ZHar    G    C        0      0        2 
  24  chr24_9432229   Sample    G    C        0      0        2 
  24  chr24_9433254     AAsi    T    A        0      0        2 
  24  chr24_9433254     AKia    T    A        0      0        2 
  24  chr24_9433254     AOna    T    A        0      0        2 
  24  chr24_9433254     ASom    T    A        0      0        2 
  24  chr24_9433254     HCab    T    A        0      0        2 
  24  chr24_9433254     HPrz    T    A        0      0        2 
  24  chr24_9433254     ZBoe    T    A        0      0        2 
  24  chr24_9433254     ZGre    T    A      0.5      1        2 
  24  chr24_9433254     ZHar    T    A        0      0        2 
  24  chr24_9433254   Sample    T    A        0      0        2 
  24  chr24_9433332     AAsi    G    A        0      0        2 
  24  chr24_9433332     AKia    G    A        0      0        2 
  24  chr24_9433332     AOna    G    A        0      0        2 
  24  chr24_9433332     ASom    G    A        1      2        2 
  24  chr24_9433332     HCab    G    A        0      0        2 
  24  chr24_9433332     HPrz    G    A        0      0        2 
  24  chr24_9433332     ZBoe    G    A        0      0        2 
  24  chr24_9433332     ZGre    G    A        0      0        2 
  24  chr24_9433332     ZHar    G    A        0      0        2 
  24  chr24_9433332   Sample    G    A        0      0        2 
  24  chr24_9436010     AAsi    A    T        0      0        2 
  24  chr24_9436010     AKia    A    T        0      0        2 
  24  chr24_9436010     AOna    A    T        0      0        2 
  24  chr24_9436010     ASom    A    T        0      0        2 
  24  chr24_9436010     HCab    A    T        1      2        2 
  24  chr24_9436010     HPrz    A    T        1      2        2 
  24  chr24_9436010     ZBoe    A    T        0      0        2 
  24  chr24_9436010     ZGre    A    T        0      0        2 
  24  chr24_9436010     ZHar    A    T        0      0        2 
  24  chr24_9436010   Sample    A    T        1      2        2 
  24  chr24_9436475     AAsi    T    C        0      0        2 
  24  chr24_9436475     AKia    T    C        0      0        2 
  24  chr24_9436475     AOna    T    C        0      0        2 
  24  chr24_9436475     ASom    T    C        0      0        2 
  24  chr24_9436475     HCab    T    C        0      0        2 
  24  chr24_9436475     HPrz    T    C        0      0        2 
  24  chr24_9436475     ZBoe    T    C        0      0        2 
  24  chr24_9436475     ZGre    T    C        1      2        2 
  24  chr24_9436475     ZHar    T    C        0      0        2 
  24  chr24_9436475   Sample    T    C        0      0        2 
  24  chr24_9457782     AAsi    A    C        0      0        2 
  24  chr24_9457782     AKia    A    C        0      0        2 
  24  chr24_9457782     AOna    A    C        0      0        2 
  24  chr24_9457782     ASom    A    C        0      0        2 
  24  chr24_9457782     HCab    A    C        0      0        2 
  24  chr24_9457782     HPrz    A    C        0      0        2 
  24  chr24_9457782     ZBoe    A    C        1      2        2 
  24  chr24_9457782     ZGre    A    C        1      2        2 
  24  chr24_9457782     ZHar    A    C        1      2        2 
  24  chr24_9457782   Sample    A    C        0      0        2 
  24  chr24_9461242     AAsi    T    G        0      0        2 
  24  chr24_9461242     AKia    T    G        0      0        2 
  24  chr24_9461242     AOna    T    G        0      0        2 
  24  chr24_9461242     ASom    T    G        0      0        2 
  24  chr24_9461242     HCab    T    G        0      0        2 
  24  chr24_9461242     HPrz    T    G        0      0        2 
  24  chr24_9461242     ZBoe    T    G        0      0        2 
  24  chr24_9461242     ZGre    T    G      0.5      1        2 
  24  chr24_9461242     ZHar    T    G        0      0        2 
  24  chr24_9461242   Sample    T    G        0      0        2 
  24  chr24_9464444     AAsi    C    T        0      0        2 
  24  chr24_9464444     AKia    C    T        0      0        2 
  24  chr24_9464444     AOna    C    T        0      0        2 
  24  chr24_9464444     ASom    C    T        0      0        2 
  24  chr24_9464444     HCab    C    T        1      2        2 
  24  chr24_9464444     HPrz    C    T        1      2        2 
  24  chr24_9464444     ZBoe    C    T        0      0        2 
  24  chr24_9464444     ZGre    C    T        0      0        2 
  24  chr24_9464444     ZHar    C    T        0      0        2 
  24  chr24_9464444   Sample    C    T        1      2        2 
  24  chr24_9470492     AAsi    A    G        0      0        2 
  24  chr24_9470492     AKia    A    G        0      0        2 
  24  chr24_9470492     AOna    A    G        0      0        2 
  24  chr24_9470492     ASom    A    G        0      0        2 
  24  chr24_9470492     HCab    A    G        0      0        2 
  24  chr24_9470492     HPrz    A    G        1      2        2 
  24  chr24_9470492     ZBoe    A    G        0      0        2 
  24  chr24_9470492     ZGre    A    G        0      0        2 
  24  chr24_9470492     ZHar    A    G        0      0        2 
  24  chr24_9470492   Sample    A    G        0      0        2 
  24  chr24_9471628     AAsi    T    C        0      0        2 
  24  chr24_9471628     AKia    T    C        0      0        2 
  24  chr24_9471628     AOna    T    C        0      0        2 
  24  chr24_9471628     ASom    T    C        1      2        2 
  24  chr24_9471628     HCab    T    C        0      0        2 
  24  chr24_9471628     HPrz    T    C        0      0        2 
  24  chr24_9471628     ZBoe    T    C        0      0        2 
  24  chr24_9471628     ZGre    T    C        0      0        2 
  24  chr24_9471628     ZHar    T    C        0      0        2 
  24  chr24_9471628   Sample    T    C        0      0        2 
  24  chr24_9472923     AAsi    C    T        0      0        2 
  24  chr24_9472923     AKia    C    T        0      0        2 
  24  chr24_9472923     AOna    C    T        0      0        2 
  24  chr24_9472923     ASom    C    T        0      0        2 
  24  chr24_9472923     HCab    C    T        1      2        2 
  24  chr24_9472923     HPrz    C    T        1      2        2 
  24  chr24_9472923     ZBoe    C    T        0      0        2 
  24  chr24_9472923     ZGre    C    T        0      0        2 
  24  chr24_9472923     ZHar    C    T        0      0        2 
  24  chr24_9472923   Sample    C    T        1      2        2 
  24  chr24_9475110     AAsi    A    C        0      0        2 
  24  chr24_9475110     AKia    A    C        0      0        2 
  24  chr24_9475110     AOna    A    C        0      0        2 
  24  chr24_9475110     ASom    A    C        0      0        2 
  24  chr24_9475110     HCab    A    C        0      0        2 
  24  chr24_9475110     HPrz    A    C        0      0        2 
  24  chr24_9475110     ZBoe    A    C      0.5      1        2 
  24  chr24_9475110     ZGre    A    C        0      0        2 
  24  chr24_9475110     ZHar    A    C        0      0        2 
  24  chr24_9475110   Sample    A    C        0      0        2 
  24  chr24_9478967     AAsi    G    A        1      2        2 
  24  chr24_9478967     AKia    G    A        0      0        2 
  24  chr24_9478967     AOna    G    A        0      0        2 
  24  chr24_9478967     ASom    G    A        1      2        2 
  24  chr24_9478967     HCab    G    A        0      0        2 
  24  chr24_9478967     HPrz    G    A        0      0        2 
  24  chr24_9478967     ZBoe    G    A        0      0        2 
  24  chr24_9478967     ZGre    G    A        0      0        2 
  24  chr24_9478967     ZHar    G    A        0      0        2 
  24  chr24_9478967   Sample    G    A        0      0        2 
  24  chr24_9484789     AAsi    A    G        0      0        2 
  24  chr24_9484789     AKia    A    G        0      0        2 
  24  chr24_9484789     AOna    A    G        0      0        2 
  24  chr24_9484789     ASom    A    G        0      0        2 
  24  chr24_9484789     HCab    A    G        0      0        2 
  24  chr24_9484789     HPrz    A    G        0      0        2 
  24  chr24_9484789     ZBoe    A    G        0      0        2 
  24  chr24_9484789     ZGre    A    G        0      0        2 
  24  chr24_9484789     ZHar    A    G      0.5      1        2 
  24  chr24_9484789   Sample    A    G        0      0        2 
  24  chr24_9486030     AAsi    T    C        0      0        2 
  24  chr24_9486030     AKia    T    C        0      0        2 
  24  chr24_9486030     AOna    T    C        0      0        2 
  24  chr24_9486030     ASom    T    C        0      0        2 
  24  chr24_9486030     HCab    T    C        0      0        2 
  24  chr24_9486030     HPrz    T    C        0      0        2 
  24  chr24_9486030     ZBoe    T    C        1      2        2 
  24  chr24_9486030     ZGre    T    C        0      0        2 
  24  chr24_9486030     ZHar    T    C        0      0        2 
  24  chr24_9486030   Sample    T    C        0      0        2 
  24  chr24_9486043     AAsi    A    G        0      0        2 
  24  chr24_9486043     AKia    A    G      0.5      1        2 
  24  chr24_9486043     AOna    A    G        0      0        2 
  24  chr24_9486043     ASom    A    G        0      0        2 
  24  chr24_9486043     HCab    A    G        1      2        2 
  24  chr24_9486043     HPrz    A    G        1      2        2 
  24  chr24_9486043     ZBoe    A    G        0      0        2 
  24  chr24_9486043     ZGre    A    G        0      0        2 
  24  chr24_9486043     ZHar    A    G      0.5      1        2 
  24  chr24_9486043   Sample    A    G        1      2        2 
  24  chr24_9489815     AAsi    A    G        0      0        2 
  24  chr24_9489815     AKia    A    G        0      0        2 
  24  chr24_9489815     AOna    A    G        0      0        2 
  24  chr24_9489815     ASom    A    G        0      0        2 
  24  chr24_9489815     HCab    A    G        1      2        2 
  24  chr24_9489815     HPrz    A    G        1      2        2 
  24  chr24_9489815     ZBoe    A    G        0      0        2 
  24  chr24_9489815     ZGre    A    G        0      0        2 
  24  chr24_9489815     ZHar    A    G        0      0        2 
  24  chr24_9489815   Sample    A    G        1      2        2 
  24  chr24_9497847     AAsi    G    A        0      0        2 
  24  chr24_9497847     AKia    G    A        0      0        2 
  24  chr24_9497847     AOna    G    A        0      0        2 
  24  chr24_9497847     ASom    G    A        0      0        2 
  24  chr24_9497847     HCab    G    A        1      2        2 
  24  chr24_9497847     HPrz    G    A        1      2        2 
  24  chr24_9497847     ZBoe    G    A        0      0        2 
  24  chr24_9497847     ZGre    G    A        0      0        2 
  24  chr24_9497847     ZHar    G    A        0      0        2 
  24  chr24_9497847   Sample    G    A        1      2        2 
  24  chr24_9497915     AAsi    C    T        0      0        2 
  24  chr24_9497915     AKia    C    T        0      0        2 
  24  chr24_9497915     AOna    C    T        0      0        2 
  24  chr24_9497915     ASom    C    T        0      0        2 
  24  chr24_9497915     HCab    C    T        1      2        2 
  24  chr24_9497915     HPrz    C    T        1      2        2 
  24  chr24_9497915     ZBoe    C    T        0      0        2 
  24  chr24_9497915     ZGre    C    T        0      0        2 
  24  chr24_9497915     ZHar    C    T        0      0        2 
  24  chr24_9497915   Sample    C    T        1      2        2 
  24  chr24_9501305     AAsi    G    C        0      0        2 
  24  chr24_9501305     AKia    G    C        0      0        2 
  24  chr24_9501305     AOna    G    C      0.5      1        2 
  24  chr24_9501305     ASom    G    C        0      0        2 
  24  chr24_9501305     HCab    G    C        0      0        2 
  24  chr24_9501305     HPrz    G    C        0      0        2 
  24  chr24_9501305     ZBoe    G    C        0      0        2 
  24  chr24_9501305     ZGre    G    C        0      0        2 
  24  chr24_9501305     ZHar    G    C        0      0        2 
  24  chr24_9501305   Sample    G    C        0      0        2 
  24  chr24_9503054     AAsi    A    G        0      0        2 
  24  chr24_9503054     AKia    A    G      0.5      1        2 
  24  chr24_9503054     AOna    A    G        0      0        2 
  24  chr24_9503054     ASom    A    G        0      0        2 
  24  chr24_9503054     HCab    A    G        0      0        2 
  24  chr24_9503054     HPrz    A    G        0      0        2 
  24  chr24_9503054     ZBoe    A    G        0      0        2 
  24  chr24_9503054     ZGre    A    G        0      0        2 
  24  chr24_9503054     ZHar    A    G        0      0        2 
  24  chr24_9503054   Sample    A    G        0      0        2 
  24  chr24_9503355     AAsi    C    T        0      0        2 
  24  chr24_9503355     AKia    C    T        0      0        2 
  24  chr24_9503355     AOna    C    T      0.5      1        2 
  24  chr24_9503355     ASom    C    T        0      0        2 
  24  chr24_9503355     HCab    C    T        0      0        2 
  24  chr24_9503355     HPrz    C    T        0      0        2 
  24  chr24_9503355     ZBoe    C    T        0      0        2 
  24  chr24_9503355     ZGre    C    T        0      0        2 
  24  chr24_9503355     ZHar    C    T        0      0        2 
  24  chr24_9503355   Sample    C    T        0      0        2 
  24  chr24_9518001     AAsi    C    T        0      0        2 
  24  chr24_9518001     AKia    C    T        0      0        2 
  24  chr24_9518001     AOna    C    T        0      0        2 
  24  chr24_9518001     ASom    C    T        0      0        2 
  24  chr24_9518001     HCab    C    T        1      2        2 
  24  chr24_9518001     HPrz    C    T        1      2        2 
  24  chr24_9518001     ZBoe    C    T        0      0        2 
  24  chr24_9518001     ZGre    C    T        0      0        2 
  24  chr24_9518001     ZHar    C    T        0      0        2 
  24  chr24_9518001   Sample    C    T        1      2        2 
  24  chr24_9532579     AAsi    G    A        0      0        2 
  24  chr24_9532579     AKia    G    A        0      0        2 
  24  chr24_9532579     AOna    G    A        0      0        2 
  24  chr24_9532579     ASom    G    A        0      0        2 
  24  chr24_9532579     HCab    G    A        1      2        2 
  24  chr24_9532579     HPrz    G    A        1      2        2 
  24  chr24_9532579     ZBoe    G    A        0      0        2 
  24  chr24_9532579     ZGre    G    A        0      0        2 
  24  chr24_9532579     ZHar    G    A        0      0        2 
  24  chr24_9532579   Sample    G    A        1      2        2 
  24  chr24_9543982     AAsi    C    T        0      0        2 
  24  chr24_9543982     AKia    C    T        0      0        2 
  24  chr24_9543982     AOna    C    T        0      0        2 
  24  chr24_9543982     ASom    C    T        0      0        2 
  24  chr24_9543982     HCab    C    T        0      0        2 
  24  chr24_9543982     HPrz    C    T        0      0        2 
  24  chr24_9543982     ZBoe    C    T        1      2        2 
  24  chr24_9543982     ZGre    C    T        0      0        2 
  24  chr24_9543982     ZHar    C    T        0      0        2 
  24  chr24_9543982   Sample    C    T        0      0        2 
  24  chr24_9548573     AAsi    G    A        0      0        2 
  24  chr24_9548573     AKia    G    A        0      0        2 
  24  chr24_9548573     AOna    G    A        0      0        2 
  24  chr24_9548573     ASom    G    A        0      0        2 
  24  chr24_9548573     HCab    G    A        0      0        2 
  24  chr24_9548573     HPrz    G    A        1      2        2 
  24  chr24_9548573     ZBoe    G    A        0      0        2 
  24  chr24_9548573     ZGre    G    A        0      0        2 
  24  chr24_9548573     ZHar    G    A        0      0        2 
  24  chr24_9548573   Sample    G    A        0      0        2 
  24  chr24_9553811     AAsi    C    T        0      0        2 
  24  chr24_9553811     AKia    C    T        0      0        2 
  24  chr24_9553811     AOna    C    T        0      0        2 
  24  chr24_9553811     ASom    C    T        0      0        2 
  24  chr24_9553811     HCab    C    T        0      0        2 
  24  chr24_9553811     HPrz    C    T        0      0        2 
  24  chr24_9553811     ZBoe    C    T        1      2        2 
  24  chr24_9553811     ZGre    C    T        0      0        2 
  24  chr24_9553811     ZHar    C    T        0      0        2 
  24  chr24_9553811   Sample    C    T        0      0        2 
  24  chr24_9557570     AAsi    A    G        0      0        2 
  24  chr24_9557570     AKia    A    G        0      0        2 
  24  chr24_9557570     AOna    A    G        0      0        2 
  24  chr24_9557570     ASom    A    G        0      0        2 
  24  chr24_9557570     HCab    A    G        1      2        2 
  24  chr24_9557570     HPrz    A    G        1      2        2 
  24  chr24_9557570     ZBoe    A    G        0      0        2 
  24  chr24_9557570     ZGre    A    G        0      0        2 
  24  chr24_9557570     ZHar    A    G        0      0        2 
  24  chr24_9557570   Sample    A    G        1      2        2 
  24  chr24_9559891     AAsi    A    G        1      2        2 
  24  chr24_9559891     AKia    A    G        0      0        2 
  24  chr24_9559891     AOna    A    G        0      0        2 
  24  chr24_9559891     ASom    A    G        1      2        2 
  24  chr24_9559891     HCab    A    G        0      0        2 
  24  chr24_9559891     HPrz    A    G        0      0        2 
  24  chr24_9559891     ZBoe    A    G        0      0        2 
  24  chr24_9559891     ZGre    A    G        0      0        2 
  24  chr24_9559891     ZHar    A    G        0      0        2 
  24  chr24_9559891   Sample    A    G        0      0        2 
  24  chr24_9561008     AAsi    C    T        0      0        2 
  24  chr24_9561008     AKia    C    T        0      0        2 
  24  chr24_9561008     AOna    C    T        0      0        2 
  24  chr24_9561008     ASom    C    T        0      0        2 
  24  chr24_9561008     HCab    C    T        1      2        2 
  24  chr24_9561008     HPrz    C    T        1      2        2 
  24  chr24_9561008     ZBoe    C    T        0      0        2 
  24  chr24_9561008     ZGre    C    T        0      0        2 
  24  chr24_9561008     ZHar    C    T        0      0        2 
  24  chr24_9561008   Sample    C    T        1      2        2 
  24  chr24_9562699     AAsi    C    T        0      0        2 
  24  chr24_9562699     AKia    C    T        0      0        2 
  24  chr24_9562699     AOna    C    T        0      0        2 
  24  chr24_9562699     ASom    C    T        0      0        2 
  24  chr24_9562699     HCab    C    T        1      2        2 
  24  chr24_9562699     HPrz    C    T        1      2        2 
  24  chr24_9562699     ZBoe    C    T        0      0        2 
  24  chr24_9562699     ZGre    C    T        0      0        2 
  24  chr24_9562699     ZHar    C    T        0      0        2 
  24  chr24_9562699   Sample    C    T        1      2        2 
  24  chr24_9567091     AAsi    A    G        0      0        2 
  24  chr24_9567091     AKia    A    G        0      0        2 
  24  chr24_9567091     AOna    A    G        0      0        2 
  24  chr24_9567091     ASom    A    G        0      0        2 
  24  chr24_9567091     HCab    A    G        0      0        2 
  24  chr24_9567091     HPrz    A    G        0      0        2 
  24  chr24_9567091     ZBoe    A    G        1      2        2 
  24  chr24_9567091     ZGre    A    G        0      0        2 
  24  chr24_9567091     ZHar    A    G        0      0        2 
  24  chr24_9567091   Sample    A    G        0      0        2 
  24  chr24_9573577     AAsi    C    T        0      0        2 
  24  chr24_9573577     AKia    C    T        0      0        2 
  24  chr24_9573577     AOna    C    T        0      0        2 
  24  chr24_9573577     ASom    C    T        0      0        2 
  24  chr24_9573577     HCab    C    T        0      0        2 
  24  chr24_9573577     HPrz    C    T        0      0        2 
  24  chr24_9573577     ZBoe    C    T        0      0        2 
  24  chr24_9573577     ZGre    C    T        1      2        2 
  24  chr24_9573577     ZHar    C    T        0      0        2 
  24  chr24_9573577   Sample    C    T        0      0        2 
  24  chr24_9581880     AAsi    A    T        0      0        2 
  24  chr24_9581880     AKia    A    T        1      2        2 
  24  chr24_9581880     AOna    A    T      0.5      1        2 
  24  chr24_9581880     ASom    A    T        0      0        2 
  24  chr24_9581880     HCab    A    T        0      0        2 
  24  chr24_9581880     HPrz    A    T        0      0        2 
  24  chr24_9581880     ZBoe    A    T        0      0        2 
  24  chr24_9581880     ZGre    A    T        0      0        2 
  24  chr24_9581880     ZHar    A    T        0      0        2 
  24  chr24_9581880   Sample    A    T        0      0        2 
  24  chr24_9584811     AAsi    T    C        0      0        2 
  24  chr24_9584811     AKia    T    C        0      0        2 
  24  chr24_9584811     AOna    T    C        0      0        2 
  24  chr24_9584811     ASom    T    C        0      0        2 
  24  chr24_9584811     HCab    T    C        1      2        2 
  24  chr24_9584811     HPrz    T    C        1      2        2 
  24  chr24_9584811     ZBoe    T    C        0      0        2 
  24  chr24_9584811     ZGre    T    C        0      0        2 
  24  chr24_9584811     ZHar    T    C        0      0        2 
  24  chr24_9584811   Sample    T    C        1      2        2 
  24  chr24_9599648     AAsi    C    T        0      0        2 
  24  chr24_9599648     AKia    C    T        0      0        2 
  24  chr24_9599648     AOna    C    T        0      0        2 
  24  chr24_9599648     ASom    C    T        0      0        2 
  24  chr24_9599648     HCab    C    T        0      0        2 
  24  chr24_9599648     HPrz    C    T        0      0        2 
  24  chr24_9599648     ZBoe    C    T        0      0        2 
  24  chr24_9599648     ZGre    C    T      0.5      1        2 
  24  chr24_9599648     ZHar    C    T        0      0        2 
  24  chr24_9599648   Sample    C    T        0      0        2 
  24  chr24_9604799     AAsi    C    T        0      0        2 
  24  chr24_9604799     AKia    C    T        0      0        2 
  24  chr24_9604799     AOna    C    T        0      0        2 
  24  chr24_9604799     ASom    C    T        0      0        2 
  24  chr24_9604799     HCab    C    T        0      0        2 
  24  chr24_9604799     HPrz    C    T        0      0        2 
  24  chr24_9604799     ZBoe    C    T        1      2        2 
  24  chr24_9604799     ZGre    C    T        0      0        2 
  24  chr24_9604799     ZHar    C    T        1      2        2 
  24  chr24_9604799   Sample    C    T        0      0        2 
  24  chr24_9605232     AAsi    C    A        0      0        2 
  24  chr24_9605232     AKia    C    A        0      0        2 
  24  chr24_9605232     AOna    C    A        0      0        2 
  24  chr24_9605232     ASom    C    A        0      0        2 
  24  chr24_9605232     HCab    C    A        0      0        2 
  24  chr24_9605232     HPrz    C    A        0      0        2 
  24  chr24_9605232     ZBoe    C    A        0      0        2 
  24  chr24_9605232     ZGre    C    A        0      0        2 
  24  chr24_9605232     ZHar    C    A        1      2        2 
  24  chr24_9605232   Sample    C    A        0      0        2 
  24  chr24_9618792     AAsi    T    C        0      0        2 
  24  chr24_9618792     AKia    T    C        0      0        2 
  24  chr24_9618792     AOna    T    C        0      0        2 
  24  chr24_9618792     ASom    T    C        0      0        2 
  24  chr24_9618792     HCab    T    C        0      0        2 
  24  chr24_9618792     HPrz    T    C        0      0        2 
  24  chr24_9618792     ZBoe    T    C        1      2        2 
  24  chr24_9618792     ZGre    T    C        0      0        2 
  24  chr24_9618792     ZHar    T    C        0      0        2 
  24  chr24_9618792   Sample    T    C        0      0        2 
  24  chr24_9627573     AAsi    G    A        0      0        2 
  24  chr24_9627573     AKia    G    A        0      0        2 
  24  chr24_9627573     AOna    G    A        0      0        2 
  24  chr24_9627573     ASom    G    A        0      0        2 
  24  chr24_9627573     HCab    G    A        0      0        2 
  24  chr24_9627573     HPrz    G    A        0      0        2 
  24  chr24_9627573     ZBoe    G    A        1      2        2 
  24  chr24_9627573     ZGre    G    A        0      0        2 
  24  chr24_9627573     ZHar    G    A        0      0        2 
  24  chr24_9627573   Sample    G    A        0      0        2 
  24  chr24_9631381     AAsi    T    C        0      0        2 
  24  chr24_9631381     AKia    T    C        0      0        2 
  24  chr24_9631381     AOna    T    C        0      0        2 
  24  chr24_9631381     ASom    T    C        0      0        2 
  24  chr24_9631381     HCab    T    C        1      2        2 
  24  chr24_9631381     HPrz    T    C        1      2        2 
  24  chr24_9631381     ZBoe    T    C        0      0        2 
  24  chr24_9631381     ZGre    T    C        0      0        2 
  24  chr24_9631381     ZHar    T    C        0      0        2 
  24  chr24_9631381   Sample    T    C        1      2        2 
  24  chr24_9637615     AAsi    T    A        0      0        2 
  24  chr24_9637615     AKia    T    A        0      0        2 
  24  chr24_9637615     AOna    T    A      0.5      1        2 
  24  chr24_9637615     ASom    T    A        0      0        2 
  24  chr24_9637615     HCab    T    A        0      0        2 
  24  chr24_9637615     HPrz    T    A        0      0        2 
  24  chr24_9637615     ZBoe    T    A        0      0        2 
  24  chr24_9637615     ZGre    T    A        0      0        2 
  24  chr24_9637615     ZHar    T    A        0      0        2 
  24  chr24_9637615   Sample    T    A        0      0        2 
  24  chr24_9640234     AAsi    C    T        0      0        2 
  24  chr24_9640234     AKia    C    T        0      0        2 
  24  chr24_9640234     AOna    C    T        0      0        2 
  24  chr24_9640234     ASom    C    T        0      0        2 
  24  chr24_9640234     HCab    C    T        1      2        2 
  24  chr24_9640234     HPrz    C    T        1      2        2 
  24  chr24_9640234     ZBoe    C    T        0      0        2 
  24  chr24_9640234     ZGre    C    T        0      0        2 
  24  chr24_9640234     ZHar    C    T        0      0        2 
  24  chr24_9640234   Sample    C    T        1      2        2 
  24  chr24_9645069     AAsi    G    T        0      0        2 
  24  chr24_9645069     AKia    G    T        0      0        2 
  24  chr24_9645069     AOna    G    T        0      0        2 
  24  chr24_9645069     ASom    G    T        0      0        2 
  24  chr24_9645069     HCab    G    T        1      2        2 
  24  chr24_9645069     HPrz    G    T        1      2        2 
  24  chr24_9645069     ZBoe    G    T        0      0        2 
  24  chr24_9645069     ZGre    G    T        0      0        2 
  24  chr24_9645069     ZHar    G    T        0      0        2 
  24  chr24_9645069   Sample    G    T        1      2        2 
  24  chr24_9650056     AAsi    A    G        1      2        2 
  24  chr24_9650056     AKia    A    G        0      0        2 
  24  chr24_9650056     AOna    A    G        0      0        2 
  24  chr24_9650056     ASom    A    G        1      2        2 
  24  chr24_9650056     HCab    A    G        1      2        2 
  24  chr24_9650056     HPrz    A    G        1      2        2 
  24  chr24_9650056     ZBoe    A    G        0      0        2 
  24  chr24_9650056     ZGre    A    G        0      0        2 
  24  chr24_9650056     ZHar    A    G        0      0        2 
  24  chr24_9650056   Sample    A    G        1      2        2 
  24  chr24_9662488     AAsi    T    C        0      0        2 
  24  chr24_9662488     AKia    T    C        0      0        2 
  24  chr24_9662488     AOna    T    C        0      0        2 
  24  chr24_9662488     ASom    T    C        0      0        2 
  24  chr24_9662488     HCab    T    C        0      0        2 
  24  chr24_9662488     HPrz    T    C        0      0        2 
  24  chr24_9662488     ZBoe    T    C        0      0        2 
  24  chr24_9662488     ZGre    T    C        0      0        2 
  24  chr24_9662488     ZHar    T    C      0.5      1        2 
  24  chr24_9662488   Sample    T    C        0      0        2 
  24  chr24_9669992     AAsi    A    G        0      0        2 
  24  chr24_9669992     AKia    A    G        0      0        2 
  24  chr24_9669992     AOna    A    G        0      0        2 
  24  chr24_9669992     ASom    A    G        0      0        2 
  24  chr24_9669992     HCab    A    G        1      2        2 
  24  chr24_9669992     HPrz    A    G        1      2        2 
  24  chr24_9669992     ZBoe    A    G        0      0        2 
  24  chr24_9669992     ZGre    A    G        0      0        2 
  24  chr24_9669992     ZHar    A    G        0      0        2 
  24  chr24_9669992   Sample    A    G        1      2        2 
  24  chr24_9677923     AAsi    G    A        0      0        2 
  24  chr24_9677923     AKia    G    A        0      0        2 
  24  chr24_9677923     AOna    G    A        0      0        2 
  24  chr24_9677923     ASom    G    A        0      0        2 
  24  chr24_9677923     HCab    G    A        1      2        2 
  24  chr24_9677923     HPrz    G    A        1      2        2 
  24  chr24_9677923     ZBoe    G    A        0      0        2 
  24  chr24_9677923     ZGre    G    A        0      0        2 
  24  chr24_9677923     ZHar    G    A        0      0        2 
  24  chr24_9677923   Sample    G    A        1      2        2 
  24  chr24_9681645     AAsi    C    G        0      0        2 
  24  chr24_9681645     AKia    C    G        0      0        2 
  24  chr24_9681645     AOna    C    G        0      0        2 
  24  chr24_9681645     ASom    C    G        0      0        2 
  24  chr24_9681645     HCab    C    G        1      2        2 
  24  chr24_9681645     HPrz    C    G        1      2        2 
  24  chr24_9681645     ZBoe    C    G        0      0        2 
  24  chr24_9681645     ZGre    C    G        0      0        2 
  24  chr24_9681645     ZHar    C    G        0      0        2 
  24  chr24_9681645   Sample    C    G        1      2        2 
  24  chr24_9682880     AAsi    T    C        0      0        2 
  24  chr24_9682880     AKia    T    C        0      0        2 
  24  chr24_9682880     AOna    T    C        0      0        2 
  24  chr24_9682880     ASom    T    C        0      0        2 
  24  chr24_9682880     HCab    T    C        1      2        2 
  24  chr24_9682880     HPrz    T    C        1      2        2 
  24  chr24_9682880     ZBoe    T    C        0      0        2 
  24  chr24_9682880     ZGre    T    C        0      0        2 
  24  chr24_9682880     ZHar    T    C        0      0        2 
  24  chr24_9682880   Sample    T    C        1      2        2 
  24  chr24_9684463     AAsi    C    T        0      0        2 
  24  chr24_9684463     AKia    C    T        0      0        2 
  24  chr24_9684463     AOna    C    T        0      0        2 
  24  chr24_9684463     ASom    C    T        1      2        2 
  24  chr24_9684463     HCab    C    T        0      0        2 
  24  chr24_9684463     HPrz    C    T        0      0        2 
  24  chr24_9684463     ZBoe    C    T        0      0        2 
  24  chr24_9684463     ZGre    C    T        0      0        2 
  24  chr24_9684463     ZHar    C    T        0      0        2 
  24  chr24_9684463   Sample    C    T        0      0        2 
  24  chr24_9701770     AAsi    C    A      0.5      1        2 
  24  chr24_9701770     AKia    C    A        0      0        2 
  24  chr24_9701770     AOna    C    A        0      0        2 
  24  chr24_9701770     ASom    C    A        0      0        2 
  24  chr24_9701770     HCab    C    A        0      0        2 
  24  chr24_9701770     HPrz    C    A        0      0        2 
  24  chr24_9701770     ZBoe    C    A        0      0        2 
  24  chr24_9701770     ZGre    C    A        0      0        2 
  24  chr24_9701770     ZHar    C    A        0      0        2 
  24  chr24_9701770   Sample    C    A        0      0        2 
  24  chr24_9722735     AAsi    A    C        0      0        2 
  24  chr24_9722735     AKia    A    C        0      0        2 
  24  chr24_9722735     AOna    A    C        0      0        2 
  24  chr24_9722735     ASom    A    C        0      0        2 
  24  chr24_9722735     HCab    A    C        0      0        2 
  24  chr24_9722735     HPrz    A    C        0      0        2 
  24  chr24_9722735     ZBoe    A    C        0      0        2 
  24  chr24_9722735     ZGre    A    C        1      2        2 
  24  chr24_9722735     ZHar    A    C        0      0        2 
  24  chr24_9722735   Sample    A    C        0      0        2 
  24  chr24_9726224     AAsi    T    C        0      0        2 
  24  chr24_9726224     AKia    T    C        1      2        2 
  24  chr24_9726224     AOna    T    C        1      2        2 
  24  chr24_9726224     ASom    T    C        0      0        2 
  24  chr24_9726224     HCab    T    C        0      0        2 
  24  chr24_9726224     HPrz    T    C        0      0        2 
  24  chr24_9726224     ZBoe    T    C        0      0        2 
  24  chr24_9726224     ZGre    T    C        1      2        2 
  24  chr24_9726224     ZHar    T    C        1      2        2 
  24  chr24_9726224   Sample    T    C        0      0        2 
  24  chr24_9730300     AAsi    T    G        1      2        2 
  24  chr24_9730300     AKia    T    G        0      0        2 
  24  chr24_9730300     AOna    T    G        0      0        2 
  24  chr24_9730300     ASom    T    G        1      2        2 
  24  chr24_9730300     HCab    T    G        0      0        2 
  24  chr24_9730300     HPrz    T    G        0      0        2 
  24  chr24_9730300     ZBoe    T    G        0      0        2 
  24  chr24_9730300     ZGre    T    G        0      0        2 
  24  chr24_9730300     ZHar    T    G        0      0        2 
  24  chr24_9730300   Sample    T    G        0      0        2 
  24  chr24_9731272     AAsi    T    G        0      0        2 
  24  chr24_9731272     AKia    T    G        0      0        2 
  24  chr24_9731272     AOna    T    G        0      0        2 
  24  chr24_9731272     ASom    T    G        0      0        2 
  24  chr24_9731272     HCab    T    G        0      0        2 
  24  chr24_9731272     HPrz    T    G      0.5      1        2 
  24  chr24_9731272     ZBoe    T    G        0      0        2 
  24  chr24_9731272     ZGre    T    G        0      0        2 
  24  chr24_9731272     ZHar    T    G        0      0        2 
  24  chr24_9731272   Sample    T    G        0      0        2 
  24  chr24_9731576     AAsi    A    G      0.5      1        2 
  24  chr24_9731576     AKia    A    G        0      0        2 
  24  chr24_9731576     AOna    A    G        0      0        2 
  24  chr24_9731576     ASom    A    G        0      0        2 
  24  chr24_9731576     HCab    A    G        0      0        2 
  24  chr24_9731576     HPrz    A    G        0      0        2 
  24  chr24_9731576     ZBoe    A    G        0      0        2 
  24  chr24_9731576     ZGre    A    G        0      0        2 
  24  chr24_9731576     ZHar    A    G        0      0        2 
  24  chr24_9731576   Sample    A    G        0      0        2 
  24  chr24_9735665     AAsi    C    A        0      0        2 
  24  chr24_9735665     AKia    C    A        1      2        2 
  24  chr24_9735665     AOna    C    A        0      0        2 
  24  chr24_9735665     ASom    C    A        0      0        2 
  24  chr24_9735665     HCab    C    A        0      0        2 
  24  chr24_9735665     HPrz    C    A        0      0        2 
  24  chr24_9735665     ZBoe    C    A        0      0        2 
  24  chr24_9735665     ZGre    C    A        0      0        2 
  24  chr24_9735665     ZHar    C    A        0      0        2 
  24  chr24_9735665   Sample    C    A        0      0        2 
  24  chr24_9744793     AAsi    A    C        1      2        2 
  24  chr24_9744793     AKia    A    C        0      0        2 
  24  chr24_9744793     AOna    A    C        0      0        2 
  24  chr24_9744793     ASom    A    C        0      0        2 
  24  chr24_9744793     HCab    A    C        0      0        2 
  24  chr24_9744793     HPrz    A    C        0      0        2 
  24  chr24_9744793     ZBoe    A    C        0      0        2 
  24  chr24_9744793     ZGre    A    C        0      0        2 
  24  chr24_9744793     ZHar    A    C        0      0        2 
  24  chr24_9744793   Sample    A    C        0      0        2 
  24  chr24_9745551     AAsi    C    T        0      0        2 
  24  chr24_9745551     AKia    C    T        0      0        2 
  24  chr24_9745551     AOna    C    T        0      0        2 
  24  chr24_9745551     ASom    C    T        0      0        2 
  24  chr24_9745551     HCab    C    T      0.5      1        2 
  24  chr24_9745551     HPrz    C    T        0      0        2 
  24  chr24_9745551     ZBoe    C    T        0      0        2 
  24  chr24_9745551     ZGre    C    T        0      0        2 
  24  chr24_9745551     ZHar    C    T        0      0        2 
  24  chr24_9745551   Sample    C    T        0      0        2 
  24  chr24_9746054     AAsi    G    A        0      0        2 
  24  chr24_9746054     AKia    G    A        0      0        2 
  24  chr24_9746054     AOna    G    A        0      0        2 
  24  chr24_9746054     ASom    G    A        0      0        2 
  24  chr24_9746054     HCab    G    A        0      0        2 
  24  chr24_9746054     HPrz    G    A        0      0        2 
  24  chr24_9746054     ZBoe    G    A        1      2        2 
  24  chr24_9746054     ZGre    G    A        0      0        2 
  24  chr24_9746054     ZHar    G    A        0      0        2 
  24  chr24_9746054   Sample    G    A        0      0        2 
  24  chr24_9746427     AAsi    A    C        0      0        2 
  24  chr24_9746427     AKia    A    C        0      0        2 
  24  chr24_9746427     AOna    A    C        0      0        2 
  24  chr24_9746427     ASom    A    C        0      0        2 
  24  chr24_9746427     HCab    A    C        0      0        2 
  24  chr24_9746427     HPrz    A    C      0.5      1        2 
  24  chr24_9746427     ZBoe    A    C        0      0        2 
  24  chr24_9746427     ZGre    A    C        0      0        2 
  24  chr24_9746427     ZHar    A    C        0      0        2 
  24  chr24_9746427   Sample    A    C        0      0        2 
  24  chr24_9749008     AAsi    A    G        0      0        2 
  24  chr24_9749008     AKia    A    G        0      0        2 
  24  chr24_9749008     AOna    A    G        0      0        2 
  24  chr24_9749008     ASom    A    G        0      0        2 
  24  chr24_9749008     HCab    A    G        0      0        2 
  24  chr24_9749008     HPrz    A    G        0      0        2 
  24  chr24_9749008     ZBoe    A    G        0      0        2 
  24  chr24_9749008     ZGre    A    G        0      0        2 
  24  chr24_9749008     ZHar    A    G      0.5      1        2 
  24  chr24_9749008   Sample    A    G        0      0        2 
  24  chr24_9752096     AAsi    T    G        0      0        2 
  24  chr24_9752096     AKia    T    G        0      0        2 
  24  chr24_9752096     AOna    T    G        0      0        2 
  24  chr24_9752096     ASom    T    G        0      0        2 
  24  chr24_9752096     HCab    T    G        0      0        2 
  24  chr24_9752096     HPrz    T    G        0      0        2 
  24  chr24_9752096     ZBoe    T    G        0      0        2 
  24  chr24_9752096     ZGre    T    G      0.5      1        2 
  24  chr24_9752096     ZHar    T    G        0      0        2 
  24  chr24_9752096   Sample    T    G        0      0        2 
  24  chr24_9752619     AAsi    T    C        0      0        2 
  24  chr24_9752619     AKia    T    C        1      2        2 
  24  chr24_9752619     AOna    T    C        1      2        2 
  24  chr24_9752619     ASom    T    C        0      0        2 
  24  chr24_9752619     HCab    T    C        0      0        2 
  24  chr24_9752619     HPrz    T    C        0      0        2 
  24  chr24_9752619     ZBoe    T    C        0      0        2 
  24  chr24_9752619     ZGre    T    C        0      0        2 
  24  chr24_9752619     ZHar    T    C        0      0        2 
  24  chr24_9752619   Sample    T    C        0      0        2 
  24  chr24_9753243     AAsi    G    A        0      0        2 
  24  chr24_9753243     AKia    G    A        0      0        2 
  24  chr24_9753243     AOna    G    A        0      0        2 
  24  chr24_9753243     ASom    G    A        0      0        2 
  24  chr24_9753243     HCab    G    A        1      2        2 
  24  chr24_9753243     HPrz    G    A        1      2        2 
  24  chr24_9753243     ZBoe    G    A        0      0        2 
  24  chr24_9753243     ZGre    G    A        0      0        2 
  24  chr24_9753243     ZHar    G    A        0      0        2 
  24  chr24_9753243   Sample    G    A        1      2        2 
  24  chr24_9753830     AAsi    T    C        0      0        2 
  24  chr24_9753830     AKia    T    C        0      0        2 
  24  chr24_9753830     AOna    T    C        0      0        2 
  24  chr24_9753830     ASom    T    C        1      2        2 
  24  chr24_9753830     HCab    T    C        0      0        2 
  24  chr24_9753830     HPrz    T    C        0      0        2 
  24  chr24_9753830     ZBoe    T    C        0      0        2 
  24  chr24_9753830     ZGre    T    C        0      0        2 
  24  chr24_9753830     ZHar    T    C        0      0        2 
  24  chr24_9753830   Sample    T    C        0      0        2 
  24  chr24_9778290     AAsi    G    T        0      0        2 
  24  chr24_9778290     AKia    G    T        0      0        2 
  24  chr24_9778290     AOna    G    T        0      0        2 
  24  chr24_9778290     ASom    G    T        0      0        2 
  24  chr24_9778290     HCab    G    T        1      2        2 
  24  chr24_9778290     HPrz    G    T        1      2        2 
  24  chr24_9778290     ZBoe    G    T        0      0        2 
  24  chr24_9778290     ZGre    G    T        0      0        2 
  24  chr24_9778290     ZHar    G    T        0      0        2 
  24  chr24_9778290   Sample    G    T        1      2        2 
  24  chr24_9783208     AAsi    C    T        0      0        2 
  24  chr24_9783208     AKia    C    T        0      0        2 
  24  chr24_9783208     AOna    C    T        0      0        2 
  24  chr24_9783208     ASom    C    T        0      0        2 
  24  chr24_9783208     HCab    C    T        1      2        2 
  24  chr24_9783208     HPrz    C    T        1      2        2 
  24  chr24_9783208     ZBoe    C    T        0      0        2 
  24  chr24_9783208     ZGre    C    T        0      0        2 
  24  chr24_9783208     ZHar    C    T        0      0        2 
  24  chr24_9783208   Sample    C    T        1      2        2 
  24  chr24_9785975     AAsi    T    C        0      0        2 
  24  chr24_9785975     AKia    T    C        0      0        2 
  24  chr24_9785975     AOna    T    C        0      0        2 
  24  chr24_9785975     ASom    T    C        0      0        2 
  24  chr24_9785975     HCab    T    C        0      0        2 
  24  chr24_9785975     HPrz    T    C        0      0        2 
  24  chr24_9785975     ZBoe    T    C        0      0        2 
  24  chr24_9785975     ZGre    T    C        0      0        2 
  24  chr24_9785975     ZHar    T    C      0.5      1        2 
  24  chr24_9785975   Sample    T    C        0      0        2 
  24  chr24_9798103     AAsi    A    G        0      0        2 
  24  chr24_9798103     AKia    A    G        0      0        2 
  24  chr24_9798103     AOna    A    G        0      0        2 
  24  chr24_9798103     ASom    A    G        0      0        2 
  24  chr24_9798103     HCab    A    G        1      2        2 
  24  chr24_9798103     HPrz    A    G        1      2        2 
  24  chr24_9798103     ZBoe    A    G        0      0        2 
  24  chr24_9798103     ZGre    A    G        0      0        2 
  24  chr24_9798103     ZHar    A    G        0      0        2 
  24  chr24_9798103   Sample    A    G        1      2        2 
  24  chr24_9808759     AAsi    C    G        0      0        2 
  24  chr24_9808759     AKia    C    G        0      0        2 
  24  chr24_9808759     AOna    C    G        0      0        2 
  24  chr24_9808759     ASom    C    G        0      0        2 
  24  chr24_9808759     HCab    C    G        1      2        2 
  24  chr24_9808759     HPrz    C    G        1      2        2 
  24  chr24_9808759     ZBoe    C    G        0      0        2 
  24  chr24_9808759     ZGre    C    G        0      0        2 
  24  chr24_9808759     ZHar    C    G        0      0        2 
  24  chr24_9808759   Sample    C    G        1      2        2 
  24  chr24_9817342     AAsi    G    C        0      0        2 
  24  chr24_9817342     AKia    G    C        0      0        2 
  24  chr24_9817342     AOna    G    C        0      0        2 
  24  chr24_9817342     ASom    G    C        0      0        2 
  24  chr24_9817342     HCab    G    C      0.5      1        2 
  24  chr24_9817342     HPrz    G    C        1      2        2 
  24  chr24_9817342     ZBoe    G    C        0      0        2 
  24  chr24_9817342     ZGre    G    C        0      0        2 
  24  chr24_9817342     ZHar    G    C        0      0        2 
  24  chr24_9817342   Sample    G    C        0      0        2 
  24  chr24_9819323     AAsi    T    G        0      0        2 
  24  chr24_9819323     AKia    T    G        0      0        2 
  24  chr24_9819323     AOna    T    G        0      0        2 
  24  chr24_9819323     ASom    T    G        0      0        2 
  24  chr24_9819323     HCab    T    G        0      0        2 
  24  chr24_9819323     HPrz    T    G        0      0        2 
  24  chr24_9819323     ZBoe    T    G        0      0        2 
  24  chr24_9819323     ZGre    T    G        0      0        2 
  24  chr24_9819323     ZHar    T    G      0.5      1        2 
  24  chr24_9819323   Sample    T    G        0      0        2 
  24  chr24_9819791     AAsi    C    T        0      0        2 
  24  chr24_9819791     AKia    C    T        0      0        2 
  24  chr24_9819791     AOna    C    T        0      0        2 
  24  chr24_9819791     ASom    C    T        0      0        2 
  24  chr24_9819791     HCab    C    T        0      0        2 
  24  chr24_9819791     HPrz    C    T        0      0        2 
  24  chr24_9819791     ZBoe    C    T        0      0        2 
  24  chr24_9819791     ZGre    C    T        0      0        2 
  24  chr24_9819791     ZHar    C    T      0.5      1        2 
  24  chr24_9819791   Sample    C    T        0      0        2 
  24  chr24_9823334     AAsi    C    T      0.5      1        2 
  24  chr24_9823334     AKia    C    T        0      0        2 
  24  chr24_9823334     AOna    C    T        0      0        2 
  24  chr24_9823334     ASom    C    T        1      2        2 
  24  chr24_9823334     HCab    C    T        0      0        2 
  24  chr24_9823334     HPrz    C    T        0      0        2 
  24  chr24_9823334     ZBoe    C    T        0      0        2 
  24  chr24_9823334     ZGre    C    T        0      0        2 
  24  chr24_9823334     ZHar    C    T        0      0        2 
  24  chr24_9823334   Sample    C    T        0      0        2 
  24  chr24_9826998     AAsi    G    A        0      0        2 
  24  chr24_9826998     AKia    G    A        0      0        2 
  24  chr24_9826998     AOna    G    A        0      0        2 
  24  chr24_9826998     ASom    G    A        0      0        2 
  24  chr24_9826998     HCab    G    A        1      2        2 
  24  chr24_9826998     HPrz    G    A        1      2        2 
  24  chr24_9826998     ZBoe    G    A        0      0        2 
  24  chr24_9826998     ZGre    G    A        0      0        2 
  24  chr24_9826998     ZHar    G    A        0      0        2 
  24  chr24_9826998   Sample    G    A        1      2        2 
  24  chr24_9832473     AAsi    T    C        0      0        2 
  24  chr24_9832473     AKia    T    C        0      0        2 
  24  chr24_9832473     AOna    T    C        0      0        2 
  24  chr24_9832473     ASom    T    C        0      0        2 
  24  chr24_9832473     HCab    T    C        0      0        2 
  24  chr24_9832473     HPrz    T    C        0      0        2 
  24  chr24_9832473     ZBoe    T    C        1      2        2 
  24  chr24_9832473     ZGre    T    C        0      0        2 
  24  chr24_9832473     ZHar    T    C        0      0        2 
  24  chr24_9832473   Sample    T    C        0      0        2 
  24  chr24_9834858     AAsi    C    T        0      0        2 
  24  chr24_9834858     AKia    C    T        0      0        2 
  24  chr24_9834858     AOna    C    T        0      0        2 
  24  chr24_9834858     ASom    C    T        0      0        2 
  24  chr24_9834858     HCab    C    T        1      2        2 
  24  chr24_9834858     HPrz    C    T        1      2        2 
  24  chr24_9834858     ZBoe    C    T        0      0        2 
  24  chr24_9834858     ZGre    C    T        0      0        2 
  24  chr24_9834858     ZHar    C    T        0      0        2 
  24  chr24_9834858   Sample    C    T        1      2        2 
  24  chr24_9846741     AAsi    C    G        1      2        2 
  24  chr24_9846741     AKia    C    G        0      0        2 
  24  chr24_9846741     AOna    C    G        0      0        2 
  24  chr24_9846741     ASom    C    G        0      0        2 
  24  chr24_9846741     HCab    C    G        0      0        2 
  24  chr24_9846741     HPrz    C    G        0      0        2 
  24  chr24_9846741     ZBoe    C    G        0      0        2 
  24  chr24_9846741     ZGre    C    G        0      0        2 
  24  chr24_9846741     ZHar    C    G        0      0        2 
  24  chr24_9846741   Sample    C    G        0      0        2 
  24  chr24_9848470     AAsi    C    T        0      0        2 
  24  chr24_9848470     AKia    C    T        0      0        2 
  24  chr24_9848470     AOna    C    T        0      0        2 
  24  chr24_9848470     ASom    C    T        0      0        2 
  24  chr24_9848470     HCab    C    T        0      0        2 
  24  chr24_9848470     HPrz    C    T        0      0        2 
  24  chr24_9848470     ZBoe    C    T      0.5      1        2 
  24  chr24_9848470     ZGre    C    T        0      0        2 
  24  chr24_9848470     ZHar    C    T        0      0        2 
  24  chr24_9848470   Sample    C    T        0      0        2 
  24  chr24_9858487     AAsi    C    T        0      0        2 
  24  chr24_9858487     AKia    C    T        0      0        2 
  24  chr24_9858487     AOna    C    T      0.5      1        2 
  24  chr24_9858487     ASom    C    T        0      0        2 
  24  chr24_9858487     HCab    C    T        0      0        2 
  24  chr24_9858487     HPrz    C    T        0      0        2 
  24  chr24_9858487     ZBoe    C    T        0      0        2 
  24  chr24_9858487     ZGre    C    T        0      0        2 
  24  chr24_9858487     ZHar    C    T        0      0        2 
  24  chr24_9858487   Sample    C    T        0      0        2 
  24  chr24_9861067     AAsi    C    T        0      0        2 
  24  chr24_9861067     AKia    C    T      0.5      1        2 
  24  chr24_9861067     AOna    C    T        1      2        2 
  24  chr24_9861067     ASom    C    T        0      0        2 
  24  chr24_9861067     HCab    C    T        0      0        2 
  24  chr24_9861067     HPrz    C    T        0      0        2 
  24  chr24_9861067     ZBoe    C    T        0      0        2 
  24  chr24_9861067     ZGre    C    T        0      0        2 
  24  chr24_9861067     ZHar    C    T        0      0        2 
  24  chr24_9861067   Sample    C    T        0      0        2 
  24  chr24_9863267     AAsi    G    A        0      0        2 
  24  chr24_9863267     AKia    G    A        0      0        2 
  24  chr24_9863267     AOna    G    A        0      0        2 
  24  chr24_9863267     ASom    G    A        0      0        2 
  24  chr24_9863267     HCab    G    A      0.5      1        2 
  24  chr24_9863267     HPrz    G    A      0.5      1        2 
  24  chr24_9863267     ZBoe    G    A        0      0        2 
  24  chr24_9863267     ZGre    G    A        0      0        2 
  24  chr24_9863267     ZHar    G    A        0      0        2 
  24  chr24_9863267   Sample    G    A        0      0        2 
  24  chr24_9863962     AAsi    C    T        0      0        2 
  24  chr24_9863962     AKia    C    T        0      0        2 
  24  chr24_9863962     AOna    C    T        0      0        2 
  24  chr24_9863962     ASom    C    T        0      0        2 
  24  chr24_9863962     HCab    C    T        0      0        2 
  24  chr24_9863962     HPrz    C    T        0      0        2 
  24  chr24_9863962     ZBoe    C    T        1      2        2 
  24  chr24_9863962     ZGre    C    T        0      0        2 
  24  chr24_9863962     ZHar    C    T        1      2        2 
  24  chr24_9863962   Sample    C    T        0      0        2 
  24  chr24_9864979     AAsi    G    C        1      2        2 
  24  chr24_9864979     AKia    G    C        0      0        2 
  24  chr24_9864979     AOna    G    C        0      0        2 
  24  chr24_9864979     ASom    G    C        1      2        2 
  24  chr24_9864979     HCab    G    C        0      0        2 
  24  chr24_9864979     HPrz    G    C        0      0        2 
  24  chr24_9864979     ZBoe    G    C        0      0        2 
  24  chr24_9864979     ZGre    G    C        0      0        2 
  24  chr24_9864979     ZHar    G    C        0      0        2 
  24  chr24_9864979   Sample    G    C        0      0        2 
  24  chr24_9868281     AAsi    T    C        0      0        2 
  24  chr24_9868281     AKia    T    C        0      0        2 
  24  chr24_9868281     AOna    T    C        0      0        2 
  24  chr24_9868281     ASom    T    C        0      0        2 
  24  chr24_9868281     HCab    T    C      0.5      1        2 
  24  chr24_9868281     HPrz    T    C      0.5      1        2 
  24  chr24_9868281     ZBoe    T    C        0      0        2 
  24  chr24_9868281     ZGre    T    C        0      0        2 
  24  chr24_9868281     ZHar    T    C        0      0        2 
  24  chr24_9868281   Sample    T    C        1      2        2 
  24  chr24_9875219     AAsi    C    T        1      2        2 
  24  chr24_9875219     AKia    C    T        0      0        2 
  24  chr24_9875219     AOna    C    T        0      0        2 
  24  chr24_9875219     ASom    C    T        1      2        2 
  24  chr24_9875219     HCab    C    T        0      0        2 
  24  chr24_9875219     HPrz    C    T        0      0        2 
  24  chr24_9875219     ZBoe    C    T        0      0        2 
  24  chr24_9875219     ZGre    C    T        0      0        2 
  24  chr24_9875219     ZHar    C    T        0      0        2 
  24  chr24_9875219   Sample    C    T        0      0        2 
  24  chr24_9879209     AAsi    T    A        0      0        2 
  24  chr24_9879209     AKia    T    A        0      0        2 
  24  chr24_9879209     AOna    T    A        0      0        2 
  24  chr24_9879209     ASom    T    A        0      0        2 
  24  chr24_9879209     HCab    T    A        0      0        2 
  24  chr24_9879209     HPrz    T    A        0      0        2 
  24  chr24_9879209     ZBoe    T    A      0.5      1        2 
  24  chr24_9879209     ZGre    T    A        0      0        2 
  24  chr24_9879209     ZHar    T    A        1      2        2 
  24  chr24_9879209   Sample    T    A        0      0        2 
  24  chr24_9886913     AAsi    A    C        0      0        2 
  24  chr24_9886913     AKia    A    C      0.5      1        2 
  24  chr24_9886913     AOna    A    C        0      0        2 
  24  chr24_9886913     ASom    A    C        0      0        2 
  24  chr24_9886913     HCab    A    C        0      0        2 
  24  chr24_9886913     HPrz    A    C        0      0        2 
  24  chr24_9886913     ZBoe    A    C        0      0        2 
  24  chr24_9886913     ZGre    A    C        0      0        2 
  24  chr24_9886913     ZHar    A    C        0      0        2 
  24  chr24_9886913   Sample    A    C        0      0        2 
  24  chr24_9889091     AAsi    C    T        0      0        2 
  24  chr24_9889091     AKia    C    T        0      0        2 
  24  chr24_9889091     AOna    C    T        0      0        2 
  24  chr24_9889091     ASom    C    T        0      0        2 
  24  chr24_9889091     HCab    C    T        0      0        2 
  24  chr24_9889091     HPrz    C    T        0      0        2 
  24  chr24_9889091     ZBoe    C    T      0.5      1        2 
  24  chr24_9889091     ZGre    C    T        0      0        2 
  24  chr24_9889091     ZHar    C    T        0      0        2 
  24  chr24_9889091   Sample    C    T        0      0        2 
  24  chr24_9900085     AAsi    C    A        0      0        2 
  24  chr24_9900085     AKia    C    A        0      0        2 
  24  chr24_9900085     AOna    C    A        0      0        2 
  24  chr24_9900085     ASom    C    A        0      0        2 
  24  chr24_9900085     HCab    C    A        1      2        2 
  24  chr24_9900085     HPrz    C    A        1      2        2 
  24  chr24_9900085     ZBoe    C    A        0      0        2 
  24  chr24_9900085     ZGre    C    A        0      0        2 
  24  chr24_9900085     ZHar    C    A        0      0        2 
  24  chr24_9900085   Sample    C    A        1      2        2 
  24  chr24_9900697     AAsi    T    C        0      0        2 
  24  chr24_9900697     AKia    T    C        0      0        2 
  24  chr24_9900697     AOna    T    C        0      0        2 
  24  chr24_9900697     ASom    T    C        0      0        2 
  24  chr24_9900697     HCab    T    C        0      0        2 
  24  chr24_9900697     HPrz    T    C        0      0        2 
  24  chr24_9900697     ZBoe    T    C      0.5      1        2 
  24  chr24_9900697     ZGre    T    C        0      0        2 
  24  chr24_9900697     ZHar    T    C        0      0        2 
  24  chr24_9900697   Sample    T    C        0      0        2 
  24  chr24_9905436     AAsi    A    G        1      2        2 
  24  chr24_9905436     AKia    A    G        0      0        2 
  24  chr24_9905436     AOna    A    G        0      0        2 
  24  chr24_9905436     ASom    A    G        0      0        2 
  24  chr24_9905436     HCab    A    G        0      0        2 
  24  chr24_9905436     HPrz    A    G        0      0        2 
  24  chr24_9905436     ZBoe    A    G        0      0        2 
  24  chr24_9905436     ZGre    A    G        0      0        2 
  24  chr24_9905436     ZHar    A    G        0      0        2 
  24  chr24_9905436   Sample    A    G        0      0        2 
  24  chr24_9920661     AAsi    A    C        0      0        2 
  24  chr24_9920661     AKia    A    C        0      0        2 
  24  chr24_9920661     AOna    A    C      0.5      1        2 
  24  chr24_9920661     ASom    A    C        0      0        2 
  24  chr24_9920661     HCab    A    C        0      0        2 
  24  chr24_9920661     HPrz    A    C        0      0        2 
  24  chr24_9920661     ZBoe    A    C        0      0        2 
  24  chr24_9920661     ZGre    A    C        0      0        2 
  24  chr24_9920661     ZHar    A    C        0      0        2 
  24  chr24_9920661   Sample    A    C        0      0        2 
  24  chr24_9923100     AAsi    G    C        0      0        2 
  24  chr24_9923100     AKia    G    C        0      0        2 
  24  chr24_9923100     AOna    G    C        0      0        2 
  24  chr24_9923100     ASom    G    C        0      0        2 
  24  chr24_9923100     HCab    G    C        1      2        2 
  24  chr24_9923100     HPrz    G    C        1      2        2 
  24  chr24_9923100     ZBoe    G    C        0      0        2 
  24  chr24_9923100     ZGre    G    C        0      0        2 
  24  chr24_9923100     ZHar    G    C        0      0        2 
  24  chr24_9923100   Sample    G    C        1      2        2 
  24  chr24_9927486     AAsi    A    G        0      0        2 
  24  chr24_9927486     AKia    A    G        0      0        2 
  24  chr24_9927486     AOna    A    G        0      0        2 
  24  chr24_9927486     ASom    A    G        0      0        2 
  24  chr24_9927486     HCab    A    G        1      2        2 
  24  chr24_9927486     HPrz    A    G        1      2        2 
  24  chr24_9927486     ZBoe    A    G        0      0        2 
  24  chr24_9927486     ZGre    A    G        0      0        2 
  24  chr24_9927486     ZHar    A    G        0      0        2 
  24  chr24_9927486   Sample    A    G        1      2        2 
  24  chr24_9927520     AAsi    G    A        0      0        2 
  24  chr24_9927520     AKia    G    A        0      0        2 
  24  chr24_9927520     AOna    G    A        0      0        2 
  24  chr24_9927520     ASom    G    A        0      0        2 
  24  chr24_9927520     HCab    G    A        1      2        2 
  24  chr24_9927520     HPrz    G    A        1      2        2 
  24  chr24_9927520     ZBoe    G    A        0      0        2 
  24  chr24_9927520     ZGre    G    A        0      0        2 
  24  chr24_9927520     ZHar    G    A        0      0        2 
  24  chr24_9927520   Sample    G    A        1      2        2 
  24  chr24_9931131     AAsi    C    G        0      0        2 
  24  chr24_9931131     AKia    C    G        0      0        2 
  24  chr24_9931131     AOna    C    G        0      0        2 
  24  chr24_9931131     ASom    C    G        0      0        2 
  24  chr24_9931131     HCab    C    G        1      2        2 
  24  chr24_9931131     HPrz    C    G        1      2        2 
  24  chr24_9931131     ZBoe    C    G        0      0        2 
  24  chr24_9931131     ZGre    C    G        0      0        2 
  24  chr24_9931131     ZHar    C    G        0      0        2 
  24  chr24_9931131   Sample    C    G        1      2        2 
  24  chr24_9931710     AAsi    A    G        0      0        2 
  24  chr24_9931710     AKia    A    G        0      0        2 
  24  chr24_9931710     AOna    A    G        0      0        2 
  24  chr24_9931710     ASom    A    G        0      0        2 
  24  chr24_9931710     HCab    A    G        0      0        2 
  24  chr24_9931710     HPrz    A    G        0      0        2 
  24  chr24_9931710     ZBoe    A    G        0      0        2 
  24  chr24_9931710     ZGre    A    G      0.5      1        2 
  24  chr24_9931710     ZHar    A    G        0      0        2 
  24  chr24_9931710   Sample    A    G        0      0        2 
  24  chr24_9933211     AAsi    C    T      0.5      1        2 
  24  chr24_9933211     AKia    C    T        0      0        2 
  24  chr24_9933211     AOna    C    T        0      0        2 
  24  chr24_9933211     ASom    C    T        0      0        2 
  24  chr24_9933211     HCab    C    T        0      0        2 
  24  chr24_9933211     HPrz    C    T        0      0        2 
  24  chr24_9933211     ZBoe    C    T        0      0        2 
  24  chr24_9933211     ZGre    C    T        0      0        2 
  24  chr24_9933211     ZHar    C    T        0      0        2 
  24  chr24_9933211   Sample    C    T        0      0        2 
  24  chr24_9940853     AAsi    C    T        0      0        2 
  24  chr24_9940853     AKia    C    T        0      0        2 
  24  chr24_9940853     AOna    C    T        0      0        2 
  24  chr24_9940853     ASom    C    T        0      0        2 
  24  chr24_9940853     HCab    C    T        1      2        2 
  24  chr24_9940853     HPrz    C    T        1      2        2 
  24  chr24_9940853     ZBoe    C    T        0      0        2 
  24  chr24_9940853     ZGre    C    T        0      0        2 
  24  chr24_9940853     ZHar    C    T        0      0        2 
  24  chr24_9940853   Sample    C    T        1      2        2 
  24  chr24_9944619     AAsi    C    G      0.5      1        2 
  24  chr24_9944619     AKia    C    G        0      0        2 
  24  chr24_9944619     AOna    C    G        0      0        2 
  24  chr24_9944619     ASom    C    G        0      0        2 
  24  chr24_9944619     HCab    C    G        0      0        2 
  24  chr24_9944619     HPrz    C    G        0      0        2 
  24  chr24_9944619     ZBoe    C    G        0      0        2 
  24  chr24_9944619     ZGre    C    G        0      0        2 
  24  chr24_9944619     ZHar    C    G        0      0        2 
  24  chr24_9944619   Sample    C    G        0      0        2 
  24  chr24_9951128     AAsi    G    A        0      0        2 
  24  chr24_9951128     AKia    G    A        0      0        2 
  24  chr24_9951128     AOna    G    A        0      0        2 
  24  chr24_9951128     ASom    G    A        0      0        2 
  24  chr24_9951128     HCab    G    A        1      2        2 
  24  chr24_9951128     HPrz    G    A        1      2        2 
  24  chr24_9951128     ZBoe    G    A        0      0        2 
  24  chr24_9951128     ZGre    G    A        0      0        2 
  24  chr24_9951128     ZHar    G    A        0      0        2 
  24  chr24_9951128   Sample    G    A        1      2        2 
  24  chr24_9953216     AAsi    G    C        0      0        2 
  24  chr24_9953216     AKia    G    C        0      0        2 
  24  chr24_9953216     AOna    G    C        0      0        2 
  24  chr24_9953216     ASom    G    C        0      0        2 
  24  chr24_9953216     HCab    G    C        1      2        2 
  24  chr24_9953216     HPrz    G    C        1      2        2 
  24  chr24_9953216     ZBoe    G    C        0      0        2 
  24  chr24_9953216     ZGre    G    C        0      0        2 
  24  chr24_9953216     ZHar    G    C        0      0        2 
  24  chr24_9953216   Sample    G    C        1      2        2 
  24  chr24_9953507     AAsi    G    A        0      0        2 
  24  chr24_9953507     AKia    G    A        0      0        2 
  24  chr24_9953507     AOna    G    A        0      0        2 
  24  chr24_9953507     ASom    G    A        0      0        2 
  24  chr24_9953507     HCab    G    A        0      0        2 
  24  chr24_9953507     HPrz    G    A      0.5      1        2 
  24  chr24_9953507     ZBoe    G    A        0      0        2 
  24  chr24_9953507     ZGre    G    A        0      0        2 
  24  chr24_9953507     ZHar    G    A        0      0        2 
  24  chr24_9953507   Sample    G    A        1      2        2 
  24  chr24_9954433     AAsi    C    T        0      0        2 
  24  chr24_9954433     AKia    C    T        0      0        2 
  24  chr24_9954433     AOna    C    T        0      0        2 
  24  chr24_9954433     ASom    C    T        0      0        2 
  24  chr24_9954433     HCab    C    T        1      2        2 
  24  chr24_9954433     HPrz    C    T        1      2        2 
  24  chr24_9954433     ZBoe    C    T        0      0        2 
  24  chr24_9954433     ZGre    C    T        0      0        2 
  24  chr24_9954433     ZHar    C    T        0      0        2 
  24  chr24_9954433   Sample    C    T        1      2        2 
  24  chr24_9955325     AAsi    A    T        0      0        2 
  24  chr24_9955325     AKia    A    T      0.5      1        2 
  24  chr24_9955325     AOna    A    T        0      0        2 
  24  chr24_9955325     ASom    A    T        0      0        2 
  24  chr24_9955325     HCab    A    T        0      0        2 
  24  chr24_9955325     HPrz    A    T        0      0        2 
  24  chr24_9955325     ZBoe    A    T        0      0        2 
  24  chr24_9955325     ZGre    A    T        0      0        2 
  24  chr24_9955325     ZHar    A    T        0      0        2 
  24  chr24_9955325   Sample    A    T        0      0        2 
  24  chr24_9984017     AAsi    T    C        0      0        2 
  24  chr24_9984017     AKia    T    C        1      2        2 
  24  chr24_9984017     AOna    T    C        0      0        2 
  24  chr24_9984017     ASom    T    C        0      0        2 
  24  chr24_9984017     HCab    T    C        0      0        2 
  24  chr24_9984017     HPrz    T    C        0      0        2 
  24  chr24_9984017     ZBoe    T    C        0      0        2 
  24  chr24_9984017     ZGre    T    C        0      0        2 
  24  chr24_9984017     ZHar    T    C        0      0        2 
  24  chr24_9984017   Sample    T    C        0      0        2 
  24  chr24_9990643     AAsi    G    A        1      2        2 
  24  chr24_9990643     AKia    G    A        0      0        2 
  24  chr24_9990643     AOna    G    A        0      0        2 
  24  chr24_9990643     ASom    G    A        1      2        2 
  24  chr24_9990643     HCab    G    A        0      0        2 
  24  chr24_9990643     HPrz    G    A        0      0        2 
  24  chr24_9990643     ZBoe    G    A        0      0        2 
  24  chr24_9990643     ZGre    G    A        0      0        2 
  24  chr24_9990643     ZHar    G    A        0      0        2 
  24  chr24_9990643   Sample    G    A        0      0        2 
  24  chr24_9994087     AAsi    T    G        0      0        2 
  24  chr24_9994087     AKia    T    G        1      2        2 
  24  chr24_9994087     AOna    T    G      0.5      1        2 
  24  chr24_9994087     ASom    T    G        0      0        2 
  24  chr24_9994087     HCab    T    G        0      0        2 
  24  chr24_9994087     HPrz    T    G        0      0        2 
  24  chr24_9994087     ZBoe    T    G        1      2        2 
  24  chr24_9994087     ZGre    T    G        1      2        2 
  24  chr24_9994087     ZHar    T    G        1      2        2 
  24  chr24_9994087   Sample    T    G        0      0        2 
  24  chr24_9997100     AAsi    T    C        0      0        2 
  24  chr24_9997100     AKia    T    C        0      0        2 
  24  chr24_9997100     AOna    T    C        0      0        2 
  24  chr24_9997100     ASom    T    C        0      0        2 
  24  chr24_9997100     HCab    T    C        0      0        2 
  24  chr24_9997100     HPrz    T    C        0      0        2 
  24  chr24_9997100     ZBoe    T    C      0.5      1        2 
  24  chr24_9997100     ZGre    T    C        0      0        2 
  24  chr24_9997100     ZHar    T    C        0      0        2 
  24  chr24_9997100   Sample    T    C        0      0        2 
  24 chr24_10000853     AAsi    T    C        0      0        2 
  24 chr24_10000853     AKia    T    C        0      0        2 
  24 chr24_10000853     AOna    T    C      0.5      1        2 
  24 chr24_10000853     ASom    T    C        0      0        2 
  24 chr24_10000853     HCab    T    C        0      0        2 
  24 chr24_10000853     HPrz    T    C        0      0        2 
  24 chr24_10000853     ZBoe    T    C        0      0        2 
  24 chr24_10000853     ZGre    T    C        0      0        2 
  24 chr24_10000853     ZHar    T    C        0      0        2 
  24 chr24_10000853   Sample    T    C        0      0        2 
  24 chr24_10007247     AAsi    G    A        0      0        2 
  24 chr24_10007247     AKia    G    A        0      0        2 
  24 chr24_10007247     AOna    G    A        0      0        2 
  24 chr24_10007247     ASom    G    A        0      0        2 
  24 chr24_10007247     HCab    G    A      0.5      1        2 
  24 chr24_10007247     HPrz    G    A        0      0        2 
  24 chr24_10007247     ZBoe    G    A        0      0        2 
  24 chr24_10007247     ZGre    G    A        0      0        2 
  24 chr24_10007247     ZHar    G    A        0      0        2 
  24 chr24_10007247   Sample    G    A        0      0        2 
  24 chr24_10011054     AAsi    T    C        0      0        2 
  24 chr24_10011054     AKia    T    C        0      0        2 
  24 chr24_10011054     AOna    T    C        0      0        2 
  24 chr24_10011054     ASom    T    C        1      2        2 
  24 chr24_10011054     HCab    T    C        0      0        2 
  24 chr24_10011054     HPrz    T    C        0      0        2 
  24 chr24_10011054     ZBoe    T    C        0      0        2 
  24 chr24_10011054     ZGre    T    C        0      0        2 
  24 chr24_10011054     ZHar    T    C        0      0        2 
  24 chr24_10011054   Sample    T    C        0      0        2 
  24 chr24_10011904     AAsi    A    T        0      0        2 
  24 chr24_10011904     AKia    A    T        0      0        2 
  24 chr24_10011904     AOna    A    T      0.5      1        2 
  24 chr24_10011904     ASom    A    T        0      0        2 
  24 chr24_10011904     HCab    A    T        0      0        2 
  24 chr24_10011904     HPrz    A    T        0      0        2 
  24 chr24_10011904     ZBoe    A    T        0      0        2 
  24 chr24_10011904     ZGre    A    T        0      0        2 
  24 chr24_10011904     ZHar    A    T        0      0        2 
  24 chr24_10011904   Sample    A    T        0      0        2 
  24 chr24_10020422     AAsi    T    C        0      0        2 
  24 chr24_10020422     AKia    T    C      0.5      1        2 
  24 chr24_10020422     AOna    T    C        0      0        2 
  24 chr24_10020422     ASom    T    C        0      0        2 
  24 chr24_10020422     HCab    T    C        0      0        2 
  24 chr24_10020422     HPrz    T    C        0      0        2 
  24 chr24_10020422     ZBoe    T    C        0      0        2 
  24 chr24_10020422     ZGre    T    C        0      0        2 
  24 chr24_10020422     ZHar    T    C        0      0        2 
  24 chr24_10020422   Sample    T    C        0      0        2 
  24 chr24_10023633     AAsi    T    C      0.5      1        2 
  24 chr24_10023633     AKia    T    C        0      0        2 
  24 chr24_10023633     AOna    T    C        0      0        2 
  24 chr24_10023633     ASom    T    C        1      2        2 
  24 chr24_10023633     HCab    T    C        0      0        2 
  24 chr24_10023633     HPrz    T    C        0      0        2 
  24 chr24_10023633     ZBoe    T    C        0      0        2 
  24 chr24_10023633     ZGre    T    C        0      0        2 
  24 chr24_10023633     ZHar    T    C        0      0        2 
  24 chr24_10023633   Sample    T    C        0      0        2 
  24 chr24_10041823     AAsi    G    A        0      0        2 
  24 chr24_10041823     AKia    G    A        0      0        2 
  24 chr24_10041823     AOna    G    A        0      0        2 
  24 chr24_10041823     ASom    G    A        1      2        2 
  24 chr24_10041823     HCab    G    A        0      0        2 
  24 chr24_10041823     HPrz    G    A        0      0        2 
  24 chr24_10041823     ZBoe    G    A        0      0        2 
  24 chr24_10041823     ZGre    G    A        0      0        2 
  24 chr24_10041823     ZHar    G    A        0      0        2 
  24 chr24_10041823   Sample    G    A        0      0        2 
  24 chr24_10045799     AAsi    G    A        0      0        2 
  24 chr24_10045799     AKia    G    A        0      0        2 
  24 chr24_10045799     AOna    G    A        0      0        2 
  24 chr24_10045799     ASom    G    A        0      0        2 
  24 chr24_10045799     HCab    G    A        1      2        2 
  24 chr24_10045799     HPrz    G    A        1      2        2 
  24 chr24_10045799     ZBoe    G    A        0      0        2 
  24 chr24_10045799     ZGre    G    A        0      0        2 
  24 chr24_10045799     ZHar    G    A        0      0        2 
  24 chr24_10045799   Sample    G    A        1      2        2 
  24 chr24_10047179     AAsi    T    A        0      0        2 
  24 chr24_10047179     AKia    T    A        0      0        2 
  24 chr24_10047179     AOna    T    A        0      0        2 
  24 chr24_10047179     ASom    T    A        0      0        2 
  24 chr24_10047179     HCab    T    A        0      0        2 
  24 chr24_10047179     HPrz    T    A        0      0        2 
  24 chr24_10047179     ZBoe    T    A        0      0        2 
  24 chr24_10047179     ZGre    T    A        0      0        2 
  24 chr24_10047179     ZHar    T    A        1      2        2 
  24 chr24_10047179   Sample    T    A        0      0        2 
  24 chr24_10047862     AAsi    C    G        0      0        2 
  24 chr24_10047862     AKia    C    G        0      0        2 
  24 chr24_10047862     AOna    C    G        0      0        2 
  24 chr24_10047862     ASom    C    G        0      0        2 
  24 chr24_10047862     HCab    C    G        1      2        2 
  24 chr24_10047862     HPrz    C    G        1      2        2 
  24 chr24_10047862     ZBoe    C    G        0      0        2 
  24 chr24_10047862     ZGre    C    G        0      0        2 
  24 chr24_10047862     ZHar    C    G        0      0        2 
  24 chr24_10047862   Sample    C    G        1      2        2 
  24 chr24_10057510     AAsi    A    G        0      0        2 
  24 chr24_10057510     AKia    A    G        0      0        2 
  24 chr24_10057510     AOna    A    G        0      0        2 
  24 chr24_10057510     ASom    A    G        0      0        2 
  24 chr24_10057510     HCab    A    G        1      2        2 
  24 chr24_10057510     HPrz    A    G        1      2        2 
  24 chr24_10057510     ZBoe    A    G        1      2        2 
  24 chr24_10057510     ZGre    A    G      0.5      1        2 
  24 chr24_10057510     ZHar    A    G        0      0        2 
  24 chr24_10057510   Sample    A    G        1      2        2 
  24 chr24_10061075     AAsi    G    A        0      0        2 
  24 chr24_10061075     AKia    G    A        0      0        2 
  24 chr24_10061075     AOna    G    A        0      0        2 
  24 chr24_10061075     ASom    G    A        0      0        2 
  24 chr24_10061075     HCab    G    A        1      2        2 
  24 chr24_10061075     HPrz    G    A        1      2        2 
  24 chr24_10061075     ZBoe    G    A        0      0        2 
  24 chr24_10061075     ZGre    G    A        0      0        2 
  24 chr24_10061075     ZHar    G    A        0      0        2 
  24 chr24_10061075   Sample    G    A        1      2        2 
  24 chr24_10064619     AAsi    G    T        0      0        2 
  24 chr24_10064619     AKia    G    T        0      0        2 
  24 chr24_10064619     AOna    G    T        0      0        2 
  24 chr24_10064619     ASom    G    T        0      0        2 
  24 chr24_10064619     HCab    G    T        1      2        2 
  24 chr24_10064619     HPrz    G    T        1      2        2 
  24 chr24_10064619     ZBoe    G    T        0      0        2 
  24 chr24_10064619     ZGre    G    T        0      0        2 
  24 chr24_10064619     ZHar    G    T        0      0        2 
  24 chr24_10064619   Sample    G    T        1      2        2 
  24 chr24_10067465     AAsi    C    T        0      0        2 
  24 chr24_10067465     AKia    C    T        0      0        2 
  24 chr24_10067465     AOna    C    T      0.5      1        2 
  24 chr24_10067465     ASom    C    T        0      0        2 
  24 chr24_10067465     HCab    C    T        0      0        2 
  24 chr24_10067465     HPrz    C    T        0      0        2 
  24 chr24_10067465     ZBoe    C    T        0      0        2 
  24 chr24_10067465     ZGre    C    T        0      0        2 
  24 chr24_10067465     ZHar    C    T        0      0        2 
  24 chr24_10067465   Sample    C    T        0      0        2 
  24 chr24_10068794     AAsi    T    G        0      0        2 
  24 chr24_10068794     AKia    T    G        0      0        2 
  24 chr24_10068794     AOna    T    G        0      0        2 
  24 chr24_10068794     ASom    T    G        0      0        2 
  24 chr24_10068794     HCab    T    G        1      2        2 
  24 chr24_10068794     HPrz    T    G        1      2        2 
  24 chr24_10068794     ZBoe    T    G        0      0        2 
  24 chr24_10068794     ZGre    T    G        0      0        2 
  24 chr24_10068794     ZHar    T    G        0      0        2 
  24 chr24_10068794   Sample    T    G        1      2        2 
  24 chr24_10075118     AAsi    G    A        0      0        2 
  24 chr24_10075118     AKia    G    A        0      0        2 
  24 chr24_10075118     AOna    G    A        0      0        2 
  24 chr24_10075118     ASom    G    A        0      0        2 
  24 chr24_10075118     HCab    G    A        1      2        2 
  24 chr24_10075118     HPrz    G    A        1      2        2 
  24 chr24_10075118     ZBoe    G    A        0      0        2 
  24 chr24_10075118     ZGre    G    A        0      0        2 
  24 chr24_10075118     ZHar    G    A        0      0        2 
  24 chr24_10075118   Sample    G    A        1      2        2 
  24 chr24_10077959     AAsi    G    A        0      0        2 
  24 chr24_10077959     AKia    G    A        0      0        2 
  24 chr24_10077959     AOna    G    A        0      0        2 
  24 chr24_10077959     ASom    G    A        0      0        2 
  24 chr24_10077959     HCab    G    A        1      2        2 
  24 chr24_10077959     HPrz    G    A        1      2        2 
  24 chr24_10077959     ZBoe    G    A        0      0        2 
  24 chr24_10077959     ZGre    G    A        0      0        2 
  24 chr24_10077959     ZHar    G    A        0      0        2 
  24 chr24_10077959   Sample    G    A        1      2        2 
  24 chr24_10085390     AAsi    G    A        0      0        2 
  24 chr24_10085390     AKia    G    A        0      0        2 
  24 chr24_10085390     AOna    G    A        0      0        2 
  24 chr24_10085390     ASom    G    A        0      0        2 
  24 chr24_10085390     HCab    G    A        1      2        2 
  24 chr24_10085390     HPrz    G    A        1      2        2 
  24 chr24_10085390     ZBoe    G    A        0      0        2 
  24 chr24_10085390     ZGre    G    A        0      0        2 
  24 chr24_10085390     ZHar    G    A        0      0        2 
  24 chr24_10085390   Sample    G    A        1      2        2 
  24 chr24_10089018     AAsi    G    C        0      0        2 
  24 chr24_10089018     AKia    G    C        0      0        2 
  24 chr24_10089018     AOna    G    C        0      0        2 
  24 chr24_10089018     ASom    G    C        0      0        2 
  24 chr24_10089018     HCab    G    C        1      2        2 
  24 chr24_10089018     HPrz    G    C        1      2        2 
  24 chr24_10089018     ZBoe    G    C        0      0        2 
  24 chr24_10089018     ZGre    G    C        0      0        2 
  24 chr24_10089018     ZHar    G    C        0      0        2 
  24 chr24_10089018   Sample    G    C        1      2        2 
  24 chr24_10091053     AAsi    T    C        0      0        2 
  24 chr24_10091053     AKia    T    C        0      0        2 
  24 chr24_10091053     AOna    T    C      0.5      1        2 
  24 chr24_10091053     ASom    T    C        0      0        2 
  24 chr24_10091053     HCab    T    C        0      0        2 
  24 chr24_10091053     HPrz    T    C        0      0        2 
  24 chr24_10091053     ZBoe    T    C        0      0        2 
  24 chr24_10091053     ZGre    T    C        0      0        2 
  24 chr24_10091053     ZHar    T    C        0      0        2 
  24 chr24_10091053   Sample    T    C        0      0        2 
  24 chr24_10095161     AAsi    T    C        0      0        2 
  24 chr24_10095161     AKia    T    C        0      0        2 
  24 chr24_10095161     AOna    T    C        0      0        2 
  24 chr24_10095161     ASom    T    C        1      2        2 
  24 chr24_10095161     HCab    T    C        0      0        2 
  24 chr24_10095161     HPrz    T    C        0      0        2 
  24 chr24_10095161     ZBoe    T    C        0      0        2 
  24 chr24_10095161     ZGre    T    C        0      0        2 
  24 chr24_10095161     ZHar    T    C        0      0        2 
  24 chr24_10095161   Sample    T    C        0      0        2 
  24 chr24_10099254     AAsi    T    C        0      0        2 
  24 chr24_10099254     AKia    T    C        0      0        2 
  24 chr24_10099254     AOna    T    C        0      0        2 
  24 chr24_10099254     ASom    T    C        0      0        2 
  24 chr24_10099254     HCab    T    C        1      2        2 
  24 chr24_10099254     HPrz    T    C        1      2        2 
  24 chr24_10099254     ZBoe    T    C        0      0        2 
  24 chr24_10099254     ZGre    T    C        0      0        2 
  24 chr24_10099254     ZHar    T    C        0      0        2 
  24 chr24_10099254   Sample    T    C        1      2        2 
  24 chr24_10105734     AAsi    G    T        0      0        2 
  24 chr24_10105734     AKia    G    T        0      0        2 
  24 chr24_10105734     AOna    G    T        0      0        2 
  24 chr24_10105734     ASom    G    T        0      0        2 
  24 chr24_10105734     HCab    G    T      0.5      1        2 
  24 chr24_10105734     HPrz    G    T        0      0        2 
  24 chr24_10105734     ZBoe    G    T        0      0        2 
  24 chr24_10105734     ZGre    G    T        0      0        2 
  24 chr24_10105734     ZHar    G    T        0      0        2 
  24 chr24_10105734   Sample    G    T        0      0        2 
  24 chr24_10115939     AAsi    A    C        0      0        2 
  24 chr24_10115939     AKia    A    C        0      0        2 
  24 chr24_10115939     AOna    A    C        0      0        2 
  24 chr24_10115939     ASom    A    C        0      0        2 
  24 chr24_10115939     HCab    A    C        1      2        2 
  24 chr24_10115939     HPrz    A    C        1      2        2 
  24 chr24_10115939     ZBoe    A    C        0      0        2 
  24 chr24_10115939     ZGre    A    C        0      0        2 
  24 chr24_10115939     ZHar    A    C        0      0        2 
  24 chr24_10115939   Sample    A    C        1      2        2 
  24 chr24_10124772     AAsi    C    T        0      0        2 
  24 chr24_10124772     AKia    C    T        0      0        2 
  24 chr24_10124772     AOna    C    T        0      0        2 
  24 chr24_10124772     ASom    C    T        0      0        2 
  24 chr24_10124772     HCab    C    T        1      2        2 
  24 chr24_10124772     HPrz    C    T        1      2        2 
  24 chr24_10124772     ZBoe    C    T        0      0        2 
  24 chr24_10124772     ZGre    C    T        0      0        2 
  24 chr24_10124772     ZHar    C    T        0      0        2 
  24 chr24_10124772   Sample    C    T        1      2        2 
  24 chr24_10125587     AAsi    C    T        0      0        2 
  24 chr24_10125587     AKia    C    T        0      0        2 
  24 chr24_10125587     AOna    C    T        0      0        2 
  24 chr24_10125587     ASom    C    T        0      0        2 
  24 chr24_10125587     HCab    C    T        0      0        2 
  24 chr24_10125587     HPrz    C    T        0      0        2 
  24 chr24_10125587     ZBoe    C    T      0.5      1        2 
  24 chr24_10125587     ZGre    C    T        0      0        2 
  24 chr24_10125587     ZHar    C    T        0      0        2 
  24 chr24_10125587   Sample    C    T        0      0        2 
  24 chr24_10135160     AAsi    G    C        0      0        2 
  24 chr24_10135160     AKia    G    C        0      0        2 
  24 chr24_10135160     AOna    G    C      0.5      1        2 
  24 chr24_10135160     ASom    G    C        0      0        2 
  24 chr24_10135160     HCab    G    C        0      0        2 
  24 chr24_10135160     HPrz    G    C        0      0        2 
  24 chr24_10135160     ZBoe    G    C        0      0        2 
  24 chr24_10135160     ZGre    G    C        0      0        2 
  24 chr24_10135160     ZHar    G    C        0      0        2 
  24 chr24_10135160   Sample    G    C        0      0        2 
  24 chr24_10136200     AAsi    T    C        0      0        2 
  24 chr24_10136200     AKia    T    C        0      0        2 
  24 chr24_10136200     AOna    T    C        0      0        2 
  24 chr24_10136200     ASom    T    C        0      0        2 
  24 chr24_10136200     HCab    T    C        1      2        2 
  24 chr24_10136200     HPrz    T    C        1      2        2 
  24 chr24_10136200     ZBoe    T    C        0      0        2 
  24 chr24_10136200     ZGre    T    C        0      0        2 
  24 chr24_10136200     ZHar    T    C        0      0        2 
  24 chr24_10136200   Sample    T    C        1      2        2 
  24 chr24_10138238     AAsi    G    T        0      0        2 
  24 chr24_10138238     AKia    G    T        0      0        2 
  24 chr24_10138238     AOna    G    T        0      0        2 
  24 chr24_10138238     ASom    G    T        0      0        2 
  24 chr24_10138238     HCab    G    T        0      0        2 
  24 chr24_10138238     HPrz    G    T        0      0        2 
  24 chr24_10138238     ZBoe    G    T        0      0        2 
  24 chr24_10138238     ZGre    G    T      0.5      1        2 
  24 chr24_10138238     ZHar    G    T        0      0        2 
  24 chr24_10138238   Sample    G    T        0      0        2 
  24 chr24_10141955     AAsi    C    T        0      0        2 
  24 chr24_10141955     AKia    C    T        0      0        2 
  24 chr24_10141955     AOna    C    T        0      0        2 
  24 chr24_10141955     ASom    C    T        0      0        2 
  24 chr24_10141955     HCab    C    T      0.5      1        2 
  24 chr24_10141955     HPrz    C    T        0      0        2 
  24 chr24_10141955     ZBoe    C    T        0      0        2 
  24 chr24_10141955     ZGre    C    T        0      0        2 
  24 chr24_10141955     ZHar    C    T        0      0        2 
  24 chr24_10141955   Sample    C    T        0      0        2 
  24 chr24_10161637     AAsi    C    T        0      0        2 
  24 chr24_10161637     AKia    C    T        0      0        2 
  24 chr24_10161637     AOna    C    T        0      0        2 
  24 chr24_10161637     ASom    C    T        0      0        2 
  24 chr24_10161637     HCab    C    T        0      0        2 
  24 chr24_10161637     HPrz    C    T      0.5      1        2 
  24 chr24_10161637     ZBoe    C    T        0      0        2 
  24 chr24_10161637     ZGre    C    T        0      0        2 
  24 chr24_10161637     ZHar    C    T        0      0        2 
  24 chr24_10161637   Sample    C    T        0      0        2 
  24 chr24_10163427     AAsi    T    A        0      0        2 
  24 chr24_10163427     AKia    T    A        0      0        2 
  24 chr24_10163427     AOna    T    A        0      0        2 
  24 chr24_10163427     ASom    T    A        0      0        2 
  24 chr24_10163427     HCab    T    A        1      2        2 
  24 chr24_10163427     HPrz    T    A        1      2        2 
  24 chr24_10163427     ZBoe    T    A        0      0        2 
  24 chr24_10163427     ZGre    T    A        0      0        2 
  24 chr24_10163427     ZHar    T    A        0      0        2 
  24 chr24_10163427   Sample    T    A        1      2        2 
  24 chr24_10164060     AAsi    G    A        0      0        2 
  24 chr24_10164060     AKia    G    A        0      0        2 
  24 chr24_10164060     AOna    G    A        0      0        2 
  24 chr24_10164060     ASom    G    A        0      0        2 
  24 chr24_10164060     HCab    G    A        0      0        2 
  24 chr24_10164060     HPrz    G    A      0.5      1        2 
  24 chr24_10164060     ZBoe    G    A        0      0        2 
  24 chr24_10164060     ZGre    G    A        0      0        2 
  24 chr24_10164060     ZHar    G    A        0      0        2 
  24 chr24_10164060   Sample    G    A        1      2        2 
  24 chr24_10164457     AAsi    A    G        0      0        2 
  24 chr24_10164457     AKia    A    G        0      0        2 
  24 chr24_10164457     AOna    A    G        0      0        2 
  24 chr24_10164457     ASom    A    G        0      0        2 
  24 chr24_10164457     HCab    A    G        1      2        2 
  24 chr24_10164457     HPrz    A    G        1      2        2 
  24 chr24_10164457     ZBoe    A    G        0      0        2 
  24 chr24_10164457     ZGre    A    G        0      0        2 
  24 chr24_10164457     ZHar    A    G        0      0        2 
  24 chr24_10164457   Sample    A    G        1      2        2 
  24 chr24_10164632     AAsi    C    T        0      0        2 
  24 chr24_10164632     AKia    C    T        0      0        2 
  24 chr24_10164632     AOna    C    T        0      0        2 
  24 chr24_10164632     ASom    C    T        0      0        2 
  24 chr24_10164632     HCab    C    T        0      0        2 
  24 chr24_10164632     HPrz    C    T        0      0        2 
  24 chr24_10164632     ZBoe    C    T        0      0        2 
  24 chr24_10164632     ZGre    C    T        0      0        2 
  24 chr24_10164632     ZHar    C    T        1      2        2 
  24 chr24_10164632   Sample    C    T        0      0        2 
  24 chr24_10166854     AAsi    G    A        0      0        2 
  24 chr24_10166854     AKia    G    A        1      2        2 
  24 chr24_10166854     AOna    G    A      0.5      1        2 
  24 chr24_10166854     ASom    G    A        0      0        2 
  24 chr24_10166854     HCab    G    A        1      2        2 
  24 chr24_10166854     HPrz    G    A        1      2        2 
  24 chr24_10166854     ZBoe    G    A        0      0        2 
  24 chr24_10166854     ZGre    G    A        0      0        2 
  24 chr24_10166854     ZHar    G    A        0      0        2 
  24 chr24_10166854   Sample    G    A        1      2        2 
  24 chr24_10167452     AAsi    T    G        0      0        2 
  24 chr24_10167452     AKia    T    G        0      0        2 
  24 chr24_10167452     AOna    T    G        0      0        2 
  24 chr24_10167452     ASom    T    G        0      0        2 
  24 chr24_10167452     HCab    T    G        0      0        2 
  24 chr24_10167452     HPrz    T    G        0      0        2 
  24 chr24_10167452     ZBoe    T    G        0      0        2 
  24 chr24_10167452     ZGre    T    G        0      0        2 
  24 chr24_10167452     ZHar    T    G        1      2        2 
  24 chr24_10167452   Sample    T    G        0      0        2 
  24 chr24_10168219     AAsi    G    A        0      0        2 
  24 chr24_10168219     AKia    G    A        0      0        2 
  24 chr24_10168219     AOna    G    A        0      0        2 
  24 chr24_10168219     ASom    G    A        0      0        2 
  24 chr24_10168219     HCab    G    A        1      2        2 
  24 chr24_10168219     HPrz    G    A        1      2        2 
  24 chr24_10168219     ZBoe    G    A        0      0        2 
  24 chr24_10168219     ZGre    G    A        0      0        2 
  24 chr24_10168219     ZHar    G    A        0      0        2 
  24 chr24_10168219   Sample    G    A        1      2        2 
  24 chr24_10168270     AAsi    A    G      0.5      1        2 
  24 chr24_10168270     AKia    A    G        0      0        2 
  24 chr24_10168270     AOna    A    G        0      0        2 
  24 chr24_10168270     ASom    A    G        0      0        2 
  24 chr24_10168270     HCab    A    G        0      0        2 
  24 chr24_10168270     HPrz    A    G        0      0        2 
  24 chr24_10168270     ZBoe    A    G        0      0        2 
  24 chr24_10168270     ZGre    A    G        0      0        2 
  24 chr24_10168270     ZHar    A    G        0      0        2 
  24 chr24_10168270   Sample    A    G        0      0        2 
  24 chr24_10168723     AAsi    G    A        0      0        2 
  24 chr24_10168723     AKia    G    A        0      0        2 
  24 chr24_10168723     AOna    G    A        0      0        2 
  24 chr24_10168723     ASom    G    A        0      0        2 
  24 chr24_10168723     HCab    G    A        0      0        2 
  24 chr24_10168723     HPrz    G    A        0      0        2 
  24 chr24_10168723     ZBoe    G    A        0      0        2 
  24 chr24_10168723     ZGre    G    A        1      2        2 
  24 chr24_10168723     ZHar    G    A        0      0        2 
  24 chr24_10168723   Sample    G    A        0      0        2 
  24 chr24_10173851     AAsi    T    C        0      0        2 
  24 chr24_10173851     AKia    T    C        0      0        2 
  24 chr24_10173851     AOna    T    C        0      0        2 
  24 chr24_10173851     ASom    T    C        0      0        2 
  24 chr24_10173851     HCab    T    C        0      0        2 
  24 chr24_10173851     HPrz    T    C        0      0        2 
  24 chr24_10173851     ZBoe    T    C        1      2        2 
  24 chr24_10173851     ZGre    T    C        0      0        2 
  24 chr24_10173851     ZHar    T    C        0      0        2 
  24 chr24_10173851   Sample    T    C        0      0        2 
  24 chr24_10176237     AAsi    A    C        0      0        2 
  24 chr24_10176237     AKia    A    C        0      0        2 
  24 chr24_10176237     AOna    A    C        0      0        2 
  24 chr24_10176237     ASom    A    C        0      0        2 
  24 chr24_10176237     HCab    A    C        0      0        2 
  24 chr24_10176237     HPrz    A    C        0      0        2 
  24 chr24_10176237     ZBoe    A    C        1      2        2 
  24 chr24_10176237     ZGre    A    C        0      0        2 
  24 chr24_10176237     ZHar    A    C        0      0        2 
  24 chr24_10176237   Sample    A    C        0      0        2 
  24 chr24_10178768     AAsi    A    G        0      0        2 
  24 chr24_10178768     AKia    A    G        0      0        2 
  24 chr24_10178768     AOna    A    G        0      0        2 
  24 chr24_10178768     ASom    A    G        0      0        2 
  24 chr24_10178768     HCab    A    G        1      2        2 
  24 chr24_10178768     HPrz    A    G        1      2        2 
  24 chr24_10178768     ZBoe    A    G        0      0        2 
  24 chr24_10178768     ZGre    A    G        0      0        2 
  24 chr24_10178768     ZHar    A    G        0      0        2 
  24 chr24_10178768   Sample    A    G        1      2        2 
  24 chr24_10182423     AAsi    G    A        0      0        2 
  24 chr24_10182423     AKia    G    A        0      0        2 
  24 chr24_10182423     AOna    G    A        0      0        2 
  24 chr24_10182423     ASom    G    A        0      0        2 
  24 chr24_10182423     HCab    G    A        1      2        2 
  24 chr24_10182423     HPrz    G    A        1      2        2 
  24 chr24_10182423     ZBoe    G    A        0      0        2 
  24 chr24_10182423     ZGre    G    A        0      0        2 
  24 chr24_10182423     ZHar    G    A        0      0        2 
  24 chr24_10182423   Sample    G    A        1      2        2 
  24 chr24_10188900     AAsi    A    G        0      0        2 
  24 chr24_10188900     AKia    A    G        0      0        2 
  24 chr24_10188900     AOna    A    G        0      0        2 
  24 chr24_10188900     ASom    A    G        0      0        2 
  24 chr24_10188900     HCab    A    G        0      0        2 
  24 chr24_10188900     HPrz    A    G        0      0        2 
  24 chr24_10188900     ZBoe    A    G      0.5      1        2 
  24 chr24_10188900     ZGre    A    G        0      0        2 
  24 chr24_10188900     ZHar    A    G        0      0        2 
  24 chr24_10188900   Sample    A    G        0      0        2 
  24 chr24_10199108     AAsi    C    T        0      0        2 
  24 chr24_10199108     AKia    C    T        0      0        2 
  24 chr24_10199108     AOna    C    T        0      0        2 
  24 chr24_10199108     ASom    C    T        0      0        2 
  24 chr24_10199108     HCab    C    T        1      2        2 
  24 chr24_10199108     HPrz    C    T        1      2        2 
  24 chr24_10199108     ZBoe    C    T        0      0        2 
  24 chr24_10199108     ZGre    C    T        0      0        2 
  24 chr24_10199108     ZHar    C    T        0      0        2 
  24 chr24_10199108   Sample    C    T        1      2        2 
  24 chr24_10206613     AAsi    G    A        0      0        2 
  24 chr24_10206613     AKia    G    A        0      0        2 
  24 chr24_10206613     AOna    G    A        0      0        2 
  24 chr24_10206613     ASom    G    A        0      0        2 
  24 chr24_10206613     HCab    G    A        1      2        2 
  24 chr24_10206613     HPrz    G    A        1      2        2 
  24 chr24_10206613     ZBoe    G    A        0      0        2 
  24 chr24_10206613     ZGre    G    A        0      0        2 
  24 chr24_10206613     ZHar    G    A        0      0        2 
  24 chr24_10206613   Sample    G    A        1      2        2 
  24 chr24_10209087     AAsi    A    G        0      0        2 
  24 chr24_10209087     AKia    A    G        0      0        2 
  24 chr24_10209087     AOna    A    G        0      0        2 
  24 chr24_10209087     ASom    A    G        0      0        2 
  24 chr24_10209087     HCab    A    G        0      0        2 
  24 chr24_10209087     HPrz    A    G        1      2        2 
  24 chr24_10209087     ZBoe    A    G        0      0        2 
  24 chr24_10209087     ZGre    A    G        0      0        2 
  24 chr24_10209087     ZHar    A    G        0      0        2 
  24 chr24_10209087   Sample    A    G        0      0        2 
  24 chr24_10209442     AAsi    C    T        0      0        2 
  24 chr24_10209442     AKia    C    T        0      0        2 
  24 chr24_10209442     AOna    C    T        0      0        2 
  24 chr24_10209442     ASom    C    T        0      0        2 
  24 chr24_10209442     HCab    C    T        0      0        2 
  24 chr24_10209442     HPrz    C    T        1      2        2 
  24 chr24_10209442     ZBoe    C    T        0      0        2 
  24 chr24_10209442     ZGre    C    T        0      0        2 
  24 chr24_10209442     ZHar    C    T        0      0        2 
  24 chr24_10209442   Sample    C    T        0      0        2 
  24 chr24_10211883     AAsi    A    G      0.5      1        2 
  24 chr24_10211883     AKia    A    G        0      0        2 
  24 chr24_10211883     AOna    A    G        0      0        2 
  24 chr24_10211883     ASom    A    G        0      0        2 
  24 chr24_10211883     HCab    A    G        0      0        2 
  24 chr24_10211883     HPrz    A    G        0      0        2 
  24 chr24_10211883     ZBoe    A    G        0      0        2 
  24 chr24_10211883     ZGre    A    G        0      0        2 
  24 chr24_10211883     ZHar    A    G        0      0        2 
  24 chr24_10211883   Sample    A    G        0      0        2 
  24 chr24_10213057     AAsi    T    C        0      0        2 
  24 chr24_10213057     AKia    T    C        1      2        2 
  24 chr24_10213057     AOna    T    C      0.5      1        2 
  24 chr24_10213057     ASom    T    C        0      0        2 
  24 chr24_10213057     HCab    T    C        0      0        2 
  24 chr24_10213057     HPrz    T    C        0      0        2 
  24 chr24_10213057     ZBoe    T    C        0      0        2 
  24 chr24_10213057     ZGre    T    C        0      0        2 
  24 chr24_10213057     ZHar    T    C        0      0        2 
  24 chr24_10213057   Sample    T    C        0      0        2 
  24 chr24_10213358     AAsi    A    G      0.5      1        2 
  24 chr24_10213358     AKia    A    G        0      0        2 
  24 chr24_10213358     AOna    A    G        0      0        2 
  24 chr24_10213358     ASom    A    G        0      0        2 
  24 chr24_10213358     HCab    A    G        0      0        2 
  24 chr24_10213358     HPrz    A    G        0      0        2 
  24 chr24_10213358     ZBoe    A    G        0      0        2 
  24 chr24_10213358     ZGre    A    G        0      0        2 
  24 chr24_10213358     ZHar    A    G        0      0        2 
  24 chr24_10213358   Sample    A    G        0      0        2 
  24 chr24_10214339     AAsi    T    C        0      0        2 
  24 chr24_10214339     AKia    T    C        0      0        2 
  24 chr24_10214339     AOna    T    C        0      0        2 
  24 chr24_10214339     ASom    T    C        0      0        2 
  24 chr24_10214339     HCab    T    C        1      2        2 
  24 chr24_10214339     HPrz    T    C        1      2        2 
  24 chr24_10214339     ZBoe    T    C        0      0        2 
  24 chr24_10214339     ZGre    T    C        0      0        2 
  24 chr24_10214339     ZHar    T    C        0      0        2 
  24 chr24_10214339   Sample    T    C        1      2        2 
  24 chr24_10214697     AAsi    T    C        0      0        2 
  24 chr24_10214697     AKia    T    C        0      0        2 
  24 chr24_10214697     AOna    T    C        0      0        2 
  24 chr24_10214697     ASom    T    C        0      0        2 
  24 chr24_10214697     HCab    T    C        0      0        2 
  24 chr24_10214697     HPrz    T    C        0      0        2 
  24 chr24_10214697     ZBoe    T    C        0      0        2 
  24 chr24_10214697     ZGre    T    C        0      0        2 
  24 chr24_10214697     ZHar    T    C      0.5      1        2 
  24 chr24_10214697   Sample    T    C        0      0        2 
  24 chr24_10234615     AAsi    A    G        1      2        2 
  24 chr24_10234615     AKia    A    G        0      0        2 
  24 chr24_10234615     AOna    A    G        0      0        2 
  24 chr24_10234615     ASom    A    G        1      2        2 
  24 chr24_10234615     HCab    A    G        0      0        2 
  24 chr24_10234615     HPrz    A    G        0      0        2 
  24 chr24_10234615     ZBoe    A    G        0      0        2 
  24 chr24_10234615     ZGre    A    G        0      0        2 
  24 chr24_10234615     ZHar    A    G        0      0        2 
  24 chr24_10234615   Sample    A    G        0      0        2 
  24 chr24_10237275     AAsi    C    T        0      0        2 
  24 chr24_10237275     AKia    C    T        0      0        2 
  24 chr24_10237275     AOna    C    T        0      0        2 
  24 chr24_10237275     ASom    C    T        0      0        2 
  24 chr24_10237275     HCab    C    T        0      0        2 
  24 chr24_10237275     HPrz    C    T        0      0        2 
  24 chr24_10237275     ZBoe    C    T        0      0        2 
  24 chr24_10237275     ZGre    C    T        0      0        2 
  24 chr24_10237275     ZHar    C    T        1      2        2 
  24 chr24_10237275   Sample    C    T        0      0        2 
  24 chr24_10239768     AAsi    G    C        0      0        2 
  24 chr24_10239768     AKia    G    C        0      0        2 
  24 chr24_10239768     AOna    G    C        0      0        2 
  24 chr24_10239768     ASom    G    C        0      0        2 
  24 chr24_10239768     HCab    G    C        0      0        2 
  24 chr24_10239768     HPrz    G    C        1      2        2 
  24 chr24_10239768     ZBoe    G    C        0      0        2 
  24 chr24_10239768     ZGre    G    C        0      0        2 
  24 chr24_10239768     ZHar    G    C        0      0        2 
  24 chr24_10239768   Sample    G    C        0      0        2 
  24 chr24_10243173     AAsi    A    G        0      0        2 
  24 chr24_10243173     AKia    A    G        0      0        2 
  24 chr24_10243173     AOna    A    G        0      0        2 
  24 chr24_10243173     ASom    A    G        0      0        2 
  24 chr24_10243173     HCab    A    G        0      0        2 
  24 chr24_10243173     HPrz    A    G        0      0        2 
  24 chr24_10243173     ZBoe    A    G        0      0        2 
  24 chr24_10243173     ZGre    A    G        1      2        2 
  24 chr24_10243173     ZHar    A    G        0      0        2 
  24 chr24_10243173   Sample    A    G        0      0        2 
  24 chr24_10247926     AAsi    A    G        0      0        2 
  24 chr24_10247926     AKia    A    G        0      0        2 
  24 chr24_10247926     AOna    A    G        0      0        2 
  24 chr24_10247926     ASom    A    G        0      0        2 
  24 chr24_10247926     HCab    A    G        1      2        2 
  24 chr24_10247926     HPrz    A    G        1      2        2 
  24 chr24_10247926     ZBoe    A    G        0      0        2 
  24 chr24_10247926     ZGre    A    G        0      0        2 
  24 chr24_10247926     ZHar    A    G        0      0        2 
  24 chr24_10247926   Sample    A    G        1      2        2 
  24 chr24_10251326     AAsi    G    A        0      0        2 
  24 chr24_10251326     AKia    G    A        0      0        2 
  24 chr24_10251326     AOna    G    A        0      0        2 
  24 chr24_10251326     ASom    G    A        0      0        2 
  24 chr24_10251326     HCab    G    A        0      0        2 
  24 chr24_10251326     HPrz    G    A        1      2        2 
  24 chr24_10251326     ZBoe    G    A        0      0        2 
  24 chr24_10251326     ZGre    G    A        0      0        2 
  24 chr24_10251326     ZHar    G    A        0      0        2 
  24 chr24_10251326   Sample    G    A        0      0        2 
  24 chr24_10255058     AAsi    T    C        0      0        2 
  24 chr24_10255058     AKia    T    C        1      2        2 
  24 chr24_10255058     AOna    T    C        0      0        2 
  24 chr24_10255058     ASom    T    C        0      0        2 
  24 chr24_10255058     HCab    T    C        0      0        2 
  24 chr24_10255058     HPrz    T    C        0      0        2 
  24 chr24_10255058     ZBoe    T    C        0      0        2 
  24 chr24_10255058     ZGre    T    C        0      0        2 
  24 chr24_10255058     ZHar    T    C        0      0        2 
  24 chr24_10255058   Sample    T    C        0      0        2 
  24 chr24_10260599     AAsi    C    T        0      0        2 
  24 chr24_10260599     AKia    C    T        0      0        2 
  24 chr24_10260599     AOna    C    T        0      0        2 
  24 chr24_10260599     ASom    C    T        0      0        2 
  24 chr24_10260599     HCab    C    T        1      2        2 
  24 chr24_10260599     HPrz    C    T        1      2        2 
  24 chr24_10260599     ZBoe    C    T        0      0        2 
  24 chr24_10260599     ZGre    C    T        0      0        2 
  24 chr24_10260599     ZHar    C    T        0      0        2 
  24 chr24_10260599   Sample    C    T        1      2        2 
  24 chr24_10260793     AAsi    C    T        0      0        2 
  24 chr24_10260793     AKia    C    T        0      0        2 
  24 chr24_10260793     AOna    C    T        0      0        2 
  24 chr24_10260793     ASom    C    T        0      0        2 
  24 chr24_10260793     HCab    C    T        1      2        2 
  24 chr24_10260793     HPrz    C    T        1      2        2 
  24 chr24_10260793     ZBoe    C    T        0      0        2 
  24 chr24_10260793     ZGre    C    T        0      0        2 
  24 chr24_10260793     ZHar    C    T        0      0        2 
  24 chr24_10260793   Sample    C    T        1      2        2 
  24 chr24_10261372     AAsi    T    C      0.5      1        2 
  24 chr24_10261372     AKia    T    C        0      0        2 
  24 chr24_10261372     AOna    T    C        0      0        2 
  24 chr24_10261372     ASom    T    C        0      0        2 
  24 chr24_10261372     HCab    T    C        0      0        2 
  24 chr24_10261372     HPrz    T    C        0      0        2 
  24 chr24_10261372     ZBoe    T    C        0      0        2 
  24 chr24_10261372     ZGre    T    C        0      0        2 
  24 chr24_10261372     ZHar    T    C        0      0        2 
  24 chr24_10261372   Sample    T    C        0      0        2 
  24 chr24_10264839     AAsi    C    T        0      0        2 
  24 chr24_10264839     AKia    C    T        0      0        2 
  24 chr24_10264839     AOna    C    T        0      0        2 
  24 chr24_10264839     ASom    C    T        0      0        2 
  24 chr24_10264839     HCab    C    T        0      0        2 
  24 chr24_10264839     HPrz    C    T        0      0        2 
  24 chr24_10264839     ZBoe    C    T        0      0        2 
  24 chr24_10264839     ZGre    C    T        1      2        2 
  24 chr24_10264839     ZHar    C    T        0      0        2 
  24 chr24_10264839   Sample    C    T        0      0        2 
  24 chr24_10265636     AAsi    T    C        1      2        2 
  24 chr24_10265636     AKia    T    C        0      0        2 
  24 chr24_10265636     AOna    T    C        0      0        2 
  24 chr24_10265636     ASom    T    C        1      2        2 
  24 chr24_10265636     HCab    T    C        0      0        2 
  24 chr24_10265636     HPrz    T    C        0      0        2 
  24 chr24_10265636     ZBoe    T    C        0      0        2 
  24 chr24_10265636     ZGre    T    C        0      0        2 
  24 chr24_10265636     ZHar    T    C        0      0        2 
  24 chr24_10265636   Sample    T    C        0      0        2 
  24 chr24_10267035     AAsi    A    G        0      0        2 
  24 chr24_10267035     AKia    A    G        0      0        2 
  24 chr24_10267035     AOna    A    G        0      0        2 
  24 chr24_10267035     ASom    A    G        1      2        2 
  24 chr24_10267035     HCab    A    G        0      0        2 
  24 chr24_10267035     HPrz    A    G        0      0        2 
  24 chr24_10267035     ZBoe    A    G        0      0        2 
  24 chr24_10267035     ZGre    A    G        0      0        2 
  24 chr24_10267035     ZHar    A    G        0      0        2 
  24 chr24_10267035   Sample    A    G        0      0        2 
  24 chr24_10267830     AAsi    T    C        0      0        2 
  24 chr24_10267830     AKia    T    C        0      0        2 
  24 chr24_10267830     AOna    T    C        0      0        2 
  24 chr24_10267830     ASom    T    C        0      0        2 
  24 chr24_10267830     HCab    T    C        0      0        2 
  24 chr24_10267830     HPrz    T    C        0      0        2 
  24 chr24_10267830     ZBoe    T    C      0.5      1        2 
  24 chr24_10267830     ZGre    T    C        0      0        2 
  24 chr24_10267830     ZHar    T    C        0      0        2 
  24 chr24_10267830   Sample    T    C        0      0        2 
  24 chr24_10282528     AAsi    G    C        0      0        2 
  24 chr24_10282528     AKia    G    C        0      0        2 
  24 chr24_10282528     AOna    G    C      0.5      1        2 
  24 chr24_10282528     ASom    G    C        0      0        2 
  24 chr24_10282528     HCab    G    C        0      0        2 
  24 chr24_10282528     HPrz    G    C        0      0        2 
  24 chr24_10282528     ZBoe    G    C        0      0        2 
  24 chr24_10282528     ZGre    G    C        0      0        2 
  24 chr24_10282528     ZHar    G    C        0      0        2 
  24 chr24_10282528   Sample    G    C        0      0        2 
  24 chr24_10291113     AAsi    G    C        0      0        2 
  24 chr24_10291113     AKia    G    C        0      0        2 
  24 chr24_10291113     AOna    G    C        0      0        2 
  24 chr24_10291113     ASom    G    C        0      0        2 
  24 chr24_10291113     HCab    G    C        1      2        2 
  24 chr24_10291113     HPrz    G    C        1      2        2 
  24 chr24_10291113     ZBoe    G    C        0      0        2 
  24 chr24_10291113     ZGre    G    C        0      0        2 
  24 chr24_10291113     ZHar    G    C        0      0        2 
  24 chr24_10291113   Sample    G    C        1      2        2 
  24 chr24_10296439     AAsi    G    T        0      0        2 
  24 chr24_10296439     AKia    G    T        0      0        2 
  24 chr24_10296439     AOna    G    T        0      0        2 
  24 chr24_10296439     ASom    G    T        0      0        2 
  24 chr24_10296439     HCab    G    T        1      2        2 
  24 chr24_10296439     HPrz    G    T        1      2        2 
  24 chr24_10296439     ZBoe    G    T        0      0        2 
  24 chr24_10296439     ZGre    G    T        0      0        2 
  24 chr24_10296439     ZHar    G    T        0      0        2 
  24 chr24_10296439   Sample    G    T        1      2        2 
  24 chr24_10299479     AAsi    C    T        0      0        2 
  24 chr24_10299479     AKia    C    T        0      0        2 
  24 chr24_10299479     AOna    C    T        0      0        2 
  24 chr24_10299479     ASom    C    T        0      0        2 
  24 chr24_10299479     HCab    C    T      0.5      1        2 
  24 chr24_10299479     HPrz    C    T        0      0        2 
  24 chr24_10299479     ZBoe    C    T        0      0        2 
  24 chr24_10299479     ZGre    C    T        0      0        2 
  24 chr24_10299479     ZHar    C    T        0      0        2 
  24 chr24_10299479   Sample    C    T        0      0        2 
  24 chr24_10304186     AAsi    A    T        0      0        2 
  24 chr24_10304186     AKia    A    T        0      0        2 
  24 chr24_10304186     AOna    A    T        0      0        2 
  24 chr24_10304186     ASom    A    T        0      0        2 
  24 chr24_10304186     HCab    A    T        0      0        2 
  24 chr24_10304186     HPrz    A    T        0      0        2 
  24 chr24_10304186     ZBoe    A    T        0      0        2 
  24 chr24_10304186     ZGre    A    T      0.5      1        2 
  24 chr24_10304186     ZHar    A    T        0      0        2 
  24 chr24_10304186   Sample    A    T        0      0        2 
  24 chr24_10305510     AAsi    C    T        0      0        2 
  24 chr24_10305510     AKia    C    T        0      0        2 
  24 chr24_10305510     AOna    C    T        0      0        2 
  24 chr24_10305510     ASom    C    T        0      0        2 
  24 chr24_10305510     HCab    C    T        0      0        2 
  24 chr24_10305510     HPrz    C    T        0      0        2 
  24 chr24_10305510     ZBoe    C    T        0      0        2 
  24 chr24_10305510     ZGre    C    T        1      2        2 
  24 chr24_10305510     ZHar    C    T        0      0        2 
  24 chr24_10305510   Sample    C    T        0      0        2 
  24 chr24_10306871     AAsi    T    C        0      0        2 
  24 chr24_10306871     AKia    T    C        0      0        2 
  24 chr24_10306871     AOna    T    C        0      0        2 
  24 chr24_10306871     ASom    T    C        0      0        2 
  24 chr24_10306871     HCab    T    C        0      0        2 
  24 chr24_10306871     HPrz    T    C        0      0        2 
  24 chr24_10306871     ZBoe    T    C        0      0        2 
  24 chr24_10306871     ZGre    T    C        0      0        2 
  24 chr24_10306871     ZHar    T    C        1      2        2 
  24 chr24_10306871   Sample    T    C        0      0        2 
  24 chr24_10310399     AAsi    G    A        0      0        2 
  24 chr24_10310399     AKia    G    A        0      0        2 
  24 chr24_10310399     AOna    G    A      0.5      1        2 
  24 chr24_10310399     ASom    G    A        0      0        2 
  24 chr24_10310399     HCab    G    A        0      0        2 
  24 chr24_10310399     HPrz    G    A        0      0        2 
  24 chr24_10310399     ZBoe    G    A        0      0        2 
  24 chr24_10310399     ZGre    G    A        0      0        2 
  24 chr24_10310399     ZHar    G    A        0      0        2 
  24 chr24_10310399   Sample    G    A        0      0        2 
  24 chr24_10318536     AAsi    G    C        0      0        2 
  24 chr24_10318536     AKia    G    C        0      0        2 
  24 chr24_10318536     AOna    G    C        0      0        2 
  24 chr24_10318536     ASom    G    C        1      2        2 
  24 chr24_10318536     HCab    G    C        0      0        2 
  24 chr24_10318536     HPrz    G    C        0      0        2 
  24 chr24_10318536     ZBoe    G    C        0      0        2 
  24 chr24_10318536     ZGre    G    C        0      0        2 
  24 chr24_10318536     ZHar    G    C        0      0        2 
  24 chr24_10318536   Sample    G    C        0      0        2 
  24 chr24_10329026     AAsi    T    G        0      0        2 
  24 chr24_10329026     AKia    T    G        0      0        2 
  24 chr24_10329026     AOna    T    G        0      0        2 
  24 chr24_10329026     ASom    T    G        0      0        2 
  24 chr24_10329026     HCab    T    G        0      0        2 
  24 chr24_10329026     HPrz    T    G        0      0        2 
  24 chr24_10329026     ZBoe    T    G        0      0        2 
  24 chr24_10329026     ZGre    T    G        0      0        2 
  24 chr24_10329026     ZHar    T    G      0.5      1        2 
  24 chr24_10329026   Sample    T    G        0      0        2 
  24 chr24_10331506     AAsi    T    C        0      0        2 
  24 chr24_10331506     AKia    T    C        0      0        2 
  24 chr24_10331506     AOna    T    C        0      0        2 
  24 chr24_10331506     ASom    T    C        0      0        2 
  24 chr24_10331506     HCab    T    C        0      0        2 
  24 chr24_10331506     HPrz    T    C        0      0        2 
  24 chr24_10331506     ZBoe    T    C        0      0        2 
  24 chr24_10331506     ZGre    T    C        1      2        2 
  24 chr24_10331506     ZHar    T    C        0      0        2 
  24 chr24_10331506   Sample    T    C        0      0        2 
  24 chr24_10332517     AAsi    C    G        0      0        2 
  24 chr24_10332517     AKia    C    G      0.5      1        2 
  24 chr24_10332517     AOna    C    G        0      0        2 
  24 chr24_10332517     ASom    C    G        0      0        2 
  24 chr24_10332517     HCab    C    G        0      0        2 
  24 chr24_10332517     HPrz    C    G        0      0        2 
  24 chr24_10332517     ZBoe    C    G        0      0        2 
  24 chr24_10332517     ZGre    C    G        0      0        2 
  24 chr24_10332517     ZHar    C    G        0      0        2 
  24 chr24_10332517   Sample    C    G        0      0        2 
  24 chr24_10333605     AAsi    T    C        0      0        2 
  24 chr24_10333605     AKia    T    C        0      0        2 
  24 chr24_10333605     AOna    T    C        0      0        2 
  24 chr24_10333605     ASom    T    C        0      0        2 
  24 chr24_10333605     HCab    T    C        0      0        2 
  24 chr24_10333605     HPrz    T    C        0      0        2 
  24 chr24_10333605     ZBoe    T    C        0      0        2 
  24 chr24_10333605     ZGre    T    C        0      0        2 
  24 chr24_10333605     ZHar    T    C      0.5      1        2 
  24 chr24_10333605   Sample    T    C        0      0        2 
  24 chr24_10335644     AAsi    C    T        0      0        2 
  24 chr24_10335644     AKia    C    T        0      0        2 
  24 chr24_10335644     AOna    C    T        0      0        2 
  24 chr24_10335644     ASom    C    T        0      0        2 
  24 chr24_10335644     HCab    C    T        1      2        2 
  24 chr24_10335644     HPrz    C    T        1      2        2 
  24 chr24_10335644     ZBoe    C    T        0      0        2 
  24 chr24_10335644     ZGre    C    T        0      0        2 
  24 chr24_10335644     ZHar    C    T        0      0        2 
  24 chr24_10335644   Sample    C    T        1      2        2 
  24 chr24_10354578     AAsi    T    C        0      0        2 
  24 chr24_10354578     AKia    T    C        0      0        2 
  24 chr24_10354578     AOna    T    C        0      0        2 
  24 chr24_10354578     ASom    T    C        0      0        2 
  24 chr24_10354578     HCab    T    C        1      2        2 
  24 chr24_10354578     HPrz    T    C        1      2        2 
  24 chr24_10354578     ZBoe    T    C        0      0        2 
  24 chr24_10354578     ZGre    T    C        0      0        2 
  24 chr24_10354578     ZHar    T    C        0      0        2 
  24 chr24_10354578   Sample    T    C        1      2        2 
  24 chr24_10367206     AAsi    T    G        0      0        2 
  24 chr24_10367206     AKia    T    G        0      0        2 
  24 chr24_10367206     AOna    T    G        0      0        2 
  24 chr24_10367206     ASom    T    G        0      0        2 
  24 chr24_10367206     HCab    T    G        0      0        2 
  24 chr24_10367206     HPrz    T    G        0      0        2 
  24 chr24_10367206     ZBoe    T    G        0      0        2 
  24 chr24_10367206     ZGre    T    G        0      0        2 
  24 chr24_10367206     ZHar    T    G        1      2        2 
  24 chr24_10367206   Sample    T    G        0      0        2 
  24 chr24_10370566     AAsi    T    C        0      0        2 
  24 chr24_10370566     AKia    T    C        0      0        2 
  24 chr24_10370566     AOna    T    C        0      0        2 
  24 chr24_10370566     ASom    T    C        0      0        2 
  24 chr24_10370566     HCab    T    C        0      0        2 
  24 chr24_10370566     HPrz    T    C        0      0        2 
  24 chr24_10370566     ZBoe    T    C        0      0        2 
  24 chr24_10370566     ZGre    T    C        0      0        2 
  24 chr24_10370566     ZHar    T    C        1      2        2 
  24 chr24_10370566   Sample    T    C        0      0        2 
  24 chr24_10375388     AAsi    G    A        0      0        2 
  24 chr24_10375388     AKia    G    A        0      0        2 
  24 chr24_10375388     AOna    G    A        0      0        2 
  24 chr24_10375388     ASom    G    A        0      0        2 
  24 chr24_10375388     HCab    G    A        1      2        2 
  24 chr24_10375388     HPrz    G    A        1      2        2 
  24 chr24_10375388     ZBoe    G    A        0      0        2 
  24 chr24_10375388     ZGre    G    A        0      0        2 
  24 chr24_10375388     ZHar    G    A        0      0        2 
  24 chr24_10375388   Sample    G    A        1      2        2 
  24 chr24_10381835     AAsi    C    G        0      0        2 
  24 chr24_10381835     AKia    C    G        0      0        2 
  24 chr24_10381835     AOna    C    G        0      0        2 
  24 chr24_10381835     ASom    C    G        0      0        2 
  24 chr24_10381835     HCab    C    G        0      0        2 
  24 chr24_10381835     HPrz    C    G        0      0        2 
  24 chr24_10381835     ZBoe    C    G      0.5      1        2 
  24 chr24_10381835     ZGre    C    G        0      0        2 
  24 chr24_10381835     ZHar    C    G        0      0        2 
  24 chr24_10381835   Sample    C    G        0      0        2 
  24 chr24_10388902     AAsi    C    G        0      0        2 
  24 chr24_10388902     AKia    C    G        0      0        2 
  24 chr24_10388902     AOna    C    G        0      0        2 
  24 chr24_10388902     ASom    C    G        0      0        2 
  24 chr24_10388902     HCab    C    G        1      2        2 
  24 chr24_10388902     HPrz    C    G        1      2        2 
  24 chr24_10388902     ZBoe    C    G        0      0        2 
  24 chr24_10388902     ZGre    C    G        0      0        2 
  24 chr24_10388902     ZHar    C    G        0      0        2 
  24 chr24_10388902   Sample    C    G        1      2        2 
  24 chr24_10394371     AAsi    G    T        0      0        2 
  24 chr24_10394371     AKia    G    T        0      0        2 
  24 chr24_10394371     AOna    G    T        0      0        2 
  24 chr24_10394371     ASom    G    T        0      0        2 
  24 chr24_10394371     HCab    G    T        0      0        2 
  24 chr24_10394371     HPrz    G    T        0      0        2 
  24 chr24_10394371     ZBoe    G    T        0      0        2 
  24 chr24_10394371     ZGre    G    T        0      0        2 
  24 chr24_10394371     ZHar    G    T      0.5      1        2 
  24 chr24_10394371   Sample    G    T        0      0        2 
  24 chr24_10396969     AAsi    T    C        0      0        2 
  24 chr24_10396969     AKia    T    C        0      0        2 
  24 chr24_10396969     AOna    T    C        0      0        2 
  24 chr24_10396969     ASom    T    C        0      0        2 
  24 chr24_10396969     HCab    T    C        0      0        2 
  24 chr24_10396969     HPrz    T    C        0      0        2 
  24 chr24_10396969     ZBoe    T    C        0      0        2 
  24 chr24_10396969     ZGre    T    C      0.5      1        2 
  24 chr24_10396969     ZHar    T    C        0      0        2 
  24 chr24_10396969   Sample    T    C        0      0        2 
  24 chr24_10413360     AAsi    G    T        0      0        2 
  24 chr24_10413360     AKia    G    T        0      0        2 
  24 chr24_10413360     AOna    G    T        0      0        2 
  24 chr24_10413360     ASom    G    T        0      0        2 
  24 chr24_10413360     HCab    G    T        0      0        2 
  24 chr24_10413360     HPrz    G    T        0      0        2 
  24 chr24_10413360     ZBoe    G    T        0      0        2 
  24 chr24_10413360     ZGre    G    T        0      0        2 
  24 chr24_10413360     ZHar    G    T      0.5      1        2 
  24 chr24_10413360   Sample    G    T        0      0        2 
  24 chr24_10429801     AAsi    C    T        0      0        2 
  24 chr24_10429801     AKia    C    T        0      0        2 
  24 chr24_10429801     AOna    C    T        0      0        2 
  24 chr24_10429801     ASom    C    T        0      0        2 
  24 chr24_10429801     HCab    C    T        1      2        2 
  24 chr24_10429801     HPrz    C    T        1      2        2 
  24 chr24_10429801     ZBoe    C    T        0      0        2 
  24 chr24_10429801     ZGre    C    T        0      0        2 
  24 chr24_10429801     ZHar    C    T        0      0        2 
  24 chr24_10429801   Sample    C    T        1      2        2 
  24 chr24_10434313     AAsi    A    T        0      0        2 
  24 chr24_10434313     AKia    A    T        0      0        2 
  24 chr24_10434313     AOna    A    T        0      0        2 
  24 chr24_10434313     ASom    A    T        0      0        2 
  24 chr24_10434313     HCab    A    T        0      0        2 
  24 chr24_10434313     HPrz    A    T        0      0        2 
  24 chr24_10434313     ZBoe    A    T      0.5      1        2 
  24 chr24_10434313     ZGre    A    T        0      0        2 
  24 chr24_10434313     ZHar    A    T        0      0        2 
  24 chr24_10434313   Sample    A    T        0      0        2 
  24 chr24_10441104     AAsi    C    T        0      0        2 
  24 chr24_10441104     AKia    C    T        0      0        2 
  24 chr24_10441104     AOna    C    T      0.5      1        2 
  24 chr24_10441104     ASom    C    T        0      0        2 
  24 chr24_10441104     HCab    C    T        0      0        2 
  24 chr24_10441104     HPrz    C    T        0      0        2 
  24 chr24_10441104     ZBoe    C    T        0      0        2 
  24 chr24_10441104     ZGre    C    T        0      0        2 
  24 chr24_10441104     ZHar    C    T        0      0        2 
  24 chr24_10441104   Sample    C    T        0      0        2 
  24 chr24_10443107     AAsi    C    G        0      0        2 
  24 chr24_10443107     AKia    C    G        0      0        2 
  24 chr24_10443107     AOna    C    G        0      0        2 
  24 chr24_10443107     ASom    C    G        0      0        2 
  24 chr24_10443107     HCab    C    G        0      0        2 
  24 chr24_10443107     HPrz    C    G        0      0        2 
  24 chr24_10443107     ZBoe    C    G      0.5      1        2 
  24 chr24_10443107     ZGre    C    G        0      0        2 
  24 chr24_10443107     ZHar    C    G        0      0        2 
  24 chr24_10443107   Sample    C    G        0      0        2 
  24 chr24_10444269     AAsi    A    G        0      0        2 
  24 chr24_10444269     AKia    A    G        0      0        2 
  24 chr24_10444269     AOna    A    G        0      0        2 
  24 chr24_10444269     ASom    A    G        0      0        2 
  24 chr24_10444269     HCab    A    G        1      2        2 
  24 chr24_10444269     HPrz    A    G        1      2        2 
  24 chr24_10444269     ZBoe    A    G        0      0        2 
  24 chr24_10444269     ZGre    A    G        0      0        2 
  24 chr24_10444269     ZHar    A    G        0      0        2 
  24 chr24_10444269   Sample    A    G        1      2        2 
  24 chr24_10444770     AAsi    G    A        0      0        2 
  24 chr24_10444770     AKia    G    A        0      0        2 
  24 chr24_10444770     AOna    G    A        0      0        2 
  24 chr24_10444770     ASom    G    A        0      0        2 
  24 chr24_10444770     HCab    G    A        1      2        2 
  24 chr24_10444770     HPrz    G    A        1      2        2 
  24 chr24_10444770     ZBoe    G    A        0      0        2 
  24 chr24_10444770     ZGre    G    A        0      0        2 
  24 chr24_10444770     ZHar    G    A        0      0        2 
  24 chr24_10444770   Sample    G    A        1      2        2 
  24 chr24_10447937     AAsi    G    A        0      0        2 
  24 chr24_10447937     AKia    G    A        1      2        2 
  24 chr24_10447937     AOna    G    A      0.5      1        2 
  24 chr24_10447937     ASom    G    A        0      0        2 
  24 chr24_10447937     HCab    G    A        0      0        2 
  24 chr24_10447937     HPrz    G    A        0      0        2 
  24 chr24_10447937     ZBoe    G    A        0      0        2 
  24 chr24_10447937     ZGre    G    A        0      0        2 
  24 chr24_10447937     ZHar    G    A        0      0        2 
  24 chr24_10447937   Sample    G    A        0      0        2 
  24 chr24_10450607     AAsi    T    G        0      0        2 
  24 chr24_10450607     AKia    T    G        0      0        2 
  24 chr24_10450607     AOna    T    G        0      0        2 
  24 chr24_10450607     ASom    T    G        0      0        2 
  24 chr24_10450607     HCab    T    G        1      2        2 
  24 chr24_10450607     HPrz    T    G        1      2        2 
  24 chr24_10450607     ZBoe    T    G        0      0        2 
  24 chr24_10450607     ZGre    T    G        0      0        2 
  24 chr24_10450607     ZHar    T    G        0      0        2 
  24 chr24_10450607   Sample    T    G        1      2        2 
  24 chr24_10461284     AAsi    C    T        0      0        2 
  24 chr24_10461284     AKia    C    T        0      0        2 
  24 chr24_10461284     AOna    C    T        0      0        2 
  24 chr24_10461284     ASom    C    T        0      0        2 
  24 chr24_10461284     HCab    C    T        0      0        2 
  24 chr24_10461284     HPrz    C    T        0      0        2 
  24 chr24_10461284     ZBoe    C    T        0      0        2 
  24 chr24_10461284     ZGre    C    T      0.5      1        2 
  24 chr24_10461284     ZHar    C    T        0      0        2 
  24 chr24_10461284   Sample    C    T        0      0        2 
  24 chr24_10462142     AAsi    A    G        0      0        2 
  24 chr24_10462142     AKia    A    G        0      0        2 
  24 chr24_10462142     AOna    A    G        0      0        2 
  24 chr24_10462142     ASom    A    G        0      0        2 
  24 chr24_10462142     HCab    A    G        0      0        2 
  24 chr24_10462142     HPrz    A    G        0      0        2 
  24 chr24_10462142     ZBoe    A    G        0      0        2 
  24 chr24_10462142     ZGre    A    G      0.5      1        2 
  24 chr24_10462142     ZHar    A    G        0      0        2 
  24 chr24_10462142   Sample    A    G        0      0        2 
  24 chr24_10469789     AAsi    G    A        0      0        2 
  24 chr24_10469789     AKia    G    A        0      0        2 
  24 chr24_10469789     AOna    G    A        0      0        2 
  24 chr24_10469789     ASom    G    A        0      0        2 
  24 chr24_10469789     HCab    G    A        1      2        2 
  24 chr24_10469789     HPrz    G    A        1      2        2 
  24 chr24_10469789     ZBoe    G    A        0      0        2 
  24 chr24_10469789     ZGre    G    A        0      0        2 
  24 chr24_10469789     ZHar    G    A        0      0        2 
  24 chr24_10469789   Sample    G    A        1      2        2 
  24 chr24_10470293     AAsi    T    C        0      0        2 
  24 chr24_10470293     AKia    T    C        0      0        2 
  24 chr24_10470293     AOna    T    C        0      0        2 
  24 chr24_10470293     ASom    T    C        1      2        2 
  24 chr24_10470293     HCab    T    C        0      0        2 
  24 chr24_10470293     HPrz    T    C        0      0        2 
  24 chr24_10470293     ZBoe    T    C        0      0        2 
  24 chr24_10470293     ZGre    T    C        0      0        2 
  24 chr24_10470293     ZHar    T    C        0      0        2 
  24 chr24_10470293   Sample    T    C        0      0        2 
  24 chr24_10472108     AAsi    C    T        0      0        2 
  24 chr24_10472108     AKia    C    T        0      0        2 
  24 chr24_10472108     AOna    C    T        0      0        2 
  24 chr24_10472108     ASom    C    T        0      0        2 
  24 chr24_10472108     HCab    C    T        0      0        2 
  24 chr24_10472108     HPrz    C    T        0      0        2 
  24 chr24_10472108     ZBoe    C    T        0      0        2 
  24 chr24_10472108     ZGre    C    T        1      2        2 
  24 chr24_10472108     ZHar    C    T        0      0        2 
  24 chr24_10472108   Sample    C    T        0      0        2 
  24 chr24_10477314     AAsi    G    T        0      0        2 
  24 chr24_10477314     AKia    G    T        0      0        2 
  24 chr24_10477314     AOna    G    T        0      0        2 
  24 chr24_10477314     ASom    G    T        0      0        2 
  24 chr24_10477314     HCab    G    T        1      2        2 
  24 chr24_10477314     HPrz    G    T        1      2        2 
  24 chr24_10477314     ZBoe    G    T        0      0        2 
  24 chr24_10477314     ZGre    G    T        0      0        2 
  24 chr24_10477314     ZHar    G    T        0      0        2 
  24 chr24_10477314   Sample    G    T        1      2        2 
  24 chr24_10481331     AAsi    C    T        0      0        2 
  24 chr24_10481331     AKia    C    T        0      0        2 
  24 chr24_10481331     AOna    C    T        0      0        2 
  24 chr24_10481331     ASom    C    T        0      0        2 
  24 chr24_10481331     HCab    C    T        0      0        2 
  24 chr24_10481331     HPrz    C    T        0      0        2 
  24 chr24_10481331     ZBoe    C    T        0      0        2 
  24 chr24_10481331     ZGre    C    T      0.5      1        2 
  24 chr24_10481331     ZHar    C    T        0      0        2 
  24 chr24_10481331   Sample    C    T        0      0        2 
  24 chr24_10482363     AAsi    C    T        0      0        2 
  24 chr24_10482363     AKia    C    T      0.5      1        2 
  24 chr24_10482363     AOna    C    T        0      0        2 
  24 chr24_10482363     ASom    C    T        0      0        2 
  24 chr24_10482363     HCab    C    T        0      0        2 
  24 chr24_10482363     HPrz    C    T        0      0        2 
  24 chr24_10482363     ZBoe    C    T        0      0        2 
  24 chr24_10482363     ZGre    C    T        0      0        2 
  24 chr24_10482363     ZHar    C    T        0      0        2 
  24 chr24_10482363   Sample    C    T        0      0        2 
  24 chr24_10487579     AAsi    A    G        0      0        2 
  24 chr24_10487579     AKia    A    G        0      0        2 
  24 chr24_10487579     AOna    A    G        0      0        2 
  24 chr24_10487579     ASom    A    G        0      0        2 
  24 chr24_10487579     HCab    A    G        0      0        2 
  24 chr24_10487579     HPrz    A    G        0      0        2 
  24 chr24_10487579     ZBoe    A    G        0      0        2 
  24 chr24_10487579     ZGre    A    G        0      0        2 
  24 chr24_10487579     ZHar    A    G      0.5      1        2 
  24 chr24_10487579   Sample    A    G        0      0        2 
  24 chr24_10488313     AAsi    C    T        0      0        2 
  24 chr24_10488313     AKia    C    T        0      0        2 
  24 chr24_10488313     AOna    C    T        0      0        2 
  24 chr24_10488313     ASom    C    T        0      0        2 
  24 chr24_10488313     HCab    C    T        0      0        2 
  24 chr24_10488313     HPrz    C    T        1      2        2 
  24 chr24_10488313     ZBoe    C    T        0      0        2 
  24 chr24_10488313     ZGre    C    T        0      0        2 
  24 chr24_10488313     ZHar    C    T        0      0        2 
  24 chr24_10488313   Sample    C    T        0      0        2 
  24 chr24_10491002     AAsi    G    A        0      0        2 
  24 chr24_10491002     AKia    G    A        1      2        2 
  24 chr24_10491002     AOna    G    A      0.5      1        2 
  24 chr24_10491002     ASom    G    A        0      0        2 
  24 chr24_10491002     HCab    G    A        0      0        2 
  24 chr24_10491002     HPrz    G    A        0      0        2 
  24 chr24_10491002     ZBoe    G    A        0      0        2 
  24 chr24_10491002     ZGre    G    A        0      0        2 
  24 chr24_10491002     ZHar    G    A        0      0        2 
  24 chr24_10491002   Sample    G    A        0      0        2 
  24 chr24_10492801     AAsi    T    C        0      0        2 
  24 chr24_10492801     AKia    T    C        0      0        2 
  24 chr24_10492801     AOna    T    C        0      0        2 
  24 chr24_10492801     ASom    T    C        0      0        2 
  24 chr24_10492801     HCab    T    C        0      0        2 
  24 chr24_10492801     HPrz    T    C        0      0        2 
  24 chr24_10492801     ZBoe    T    C        0      0        2 
  24 chr24_10492801     ZGre    T    C      0.5      1        2 
  24 chr24_10492801     ZHar    T    C        0      0        2 
  24 chr24_10492801   Sample    T    C        0      0        2 
  24 chr24_10502047     AAsi    T    C        0      0        2 
  24 chr24_10502047     AKia    T    C        0      0        2 
  24 chr24_10502047     AOna    T    C        0      0        2 
  24 chr24_10502047     ASom    T    C        0      0        2 
  24 chr24_10502047     HCab    T    C        0      0        2 
  24 chr24_10502047     HPrz    T    C      0.5      1        2 
  24 chr24_10502047     ZBoe    T    C        0      0        2 
  24 chr24_10502047     ZGre    T    C        0      0        2 
  24 chr24_10502047     ZHar    T    C        0      0        2 
  24 chr24_10502047   Sample    T    C        0      0        2 
  24 chr24_10503164     AAsi    T    G        0      0        2 
  24 chr24_10503164     AKia    T    G        0      0        2 
  24 chr24_10503164     AOna    T    G      0.5      1        2 
  24 chr24_10503164     ASom    T    G        0      0        2 
  24 chr24_10503164     HCab    T    G        0      0        2 
  24 chr24_10503164     HPrz    T    G        0      0        2 
  24 chr24_10503164     ZBoe    T    G        0      0        2 
  24 chr24_10503164     ZGre    T    G        0      0        2 
  24 chr24_10503164     ZHar    T    G        0      0        2 
  24 chr24_10503164   Sample    T    G        0      0        2 
  24 chr24_10510536     AAsi    A    G        0      0        2 
  24 chr24_10510536     AKia    A    G        0      0        2 
  24 chr24_10510536     AOna    A    G        0      0        2 
  24 chr24_10510536     ASom    A    G        0      0        2 
  24 chr24_10510536     HCab    A    G        0      0        2 
  24 chr24_10510536     HPrz    A    G        0      0        2 
  24 chr24_10510536     ZBoe    A    G        0      0        2 
  24 chr24_10510536     ZGre    A    G        0      0        2 
  24 chr24_10510536     ZHar    A    G      0.5      1        2 
  24 chr24_10510536   Sample    A    G        0      0        2 
  24 chr24_10514298     AAsi    C    T        0      0        2 
  24 chr24_10514298     AKia    C    T        1      2        2 
  24 chr24_10514298     AOna    C    T      0.5      1        2 
  24 chr24_10514298     ASom    C    T        0      0        2 
  24 chr24_10514298     HCab    C    T        0      0        2 
  24 chr24_10514298     HPrz    C    T        0      0        2 
  24 chr24_10514298     ZBoe    C    T        0      0        2 
  24 chr24_10514298     ZGre    C    T        0      0        2 
  24 chr24_10514298     ZHar    C    T        0      0        2 
  24 chr24_10514298   Sample    C    T        0      0        2 
  24 chr24_10517244     AAsi    T    C        0      0        2 
  24 chr24_10517244     AKia    T    C        0      0        2 
  24 chr24_10517244     AOna    T    C        0      0        2 
  24 chr24_10517244     ASom    T    C        0      0        2 
  24 chr24_10517244     HCab    T    C        1      2        2 
  24 chr24_10517244     HPrz    T    C        1      2        2 
  24 chr24_10517244     ZBoe    T    C        0      0        2 
  24 chr24_10517244     ZGre    T    C        0      0        2 
  24 chr24_10517244     ZHar    T    C        0      0        2 
  24 chr24_10517244   Sample    T    C        1      2        2 
  24 chr24_10517315     AAsi    A    C        0      0        2 
  24 chr24_10517315     AKia    A    C        0      0        2 
  24 chr24_10517315     AOna    A    C        0      0        2 
  24 chr24_10517315     ASom    A    C        0      0        2 
  24 chr24_10517315     HCab    A    C        1      2        2 
  24 chr24_10517315     HPrz    A    C        1      2        2 
  24 chr24_10517315     ZBoe    A    C        0      0        2 
  24 chr24_10517315     ZGre    A    C        0      0        2 
  24 chr24_10517315     ZHar    A    C        0      0        2 
  24 chr24_10517315   Sample    A    C        1      2        2 
  24 chr24_10517912     AAsi    A    C        0      0        2 
  24 chr24_10517912     AKia    A    C        0      0        2 
  24 chr24_10517912     AOna    A    C        0      0        2 
```
