## Supplementary File 9. Zonkey (Schubert et al. 2017) report for donkey specimen Ancient9. for "No genetic evidence yet for hinnies at Mazongshan (400-160 BCE), northwestern China": incl_ts.frq.strat (part 267 of 308)

```
  24 chr24_10517912     ASom    A    C        0      0        2 
  24 chr24_10517912     HCab    A    C        0      0        2 
  24 chr24_10517912     HPrz    A    C        0      0        2 
  24 chr24_10517912     ZBoe    A    C        0      0        2 
  24 chr24_10517912     ZGre    A    C        1      2        2 
  24 chr24_10517912     ZHar    A    C        0      0        2 
  24 chr24_10517912   Sample    A    C        0      0        2 
  24 chr24_10517984     AAsi    C    T        1      2        2 
  24 chr24_10517984     AKia    C    T        0      0        2 
  24 chr24_10517984     AOna    C    T        0      0        2 
  24 chr24_10517984     ASom    C    T        1      2        2 
  24 chr24_10517984     HCab    C    T        0      0        2 
  24 chr24_10517984     HPrz    C    T        0      0        2 
  24 chr24_10517984     ZBoe    C    T        0      0        2 
  24 chr24_10517984     ZGre    C    T        0      0        2 
  24 chr24_10517984     ZHar    C    T        0      0        2 
  24 chr24_10517984   Sample    C    T        0      0        2 
  24 chr24_10518407     AAsi    A    T        0      0        2 
  24 chr24_10518407     AKia    A    T        0      0        2 
  24 chr24_10518407     AOna    A    T      0.5      1        2 
  24 chr24_10518407     ASom    A    T        0      0        2 
  24 chr24_10518407     HCab    A    T        0      0        2 
  24 chr24_10518407     HPrz    A    T        0      0        2 
  24 chr24_10518407     ZBoe    A    T        0      0        2 
  24 chr24_10518407     ZGre    A    T        0      0        2 
  24 chr24_10518407     ZHar    A    T        0      0        2 
  24 chr24_10518407   Sample    A    T        0      0        2 
  24 chr24_10519669     AAsi    A    G        0      0        2 
  24 chr24_10519669     AKia    A    G        0      0        2 
  24 chr24_10519669     AOna    A    G        0      0        2 
  24 chr24_10519669     ASom    A    G        0      0        2 
  24 chr24_10519669     HCab    A    G        1      2        2 
  24 chr24_10519669     HPrz    A    G        1      2        2 
  24 chr24_10519669     ZBoe    A    G        0      0        2 
  24 chr24_10519669     ZGre    A    G        0      0        2 
  24 chr24_10519669     ZHar    A    G        1      2        2 
  24 chr24_10519669   Sample    A    G        1      2        2 
  24 chr24_10538514     AAsi    C    T        0      0        2 
  24 chr24_10538514     AKia    C    T        0      0        2 
  24 chr24_10538514     AOna    C    T        0      0        2 
  24 chr24_10538514     ASom    C    T        0      0        2 
  24 chr24_10538514     HCab    C    T        0      0        2 
  24 chr24_10538514     HPrz    C    T        0      0        2 
  24 chr24_10538514     ZBoe    C    T      0.5      1        2 
  24 chr24_10538514     ZGre    C    T        0      0        2 
  24 chr24_10538514     ZHar    C    T        0      0        2 
  24 chr24_10538514   Sample    C    T        0      0        2 
  24 chr24_10541941     AAsi    C    T        0      0        2 
  24 chr24_10541941     AKia    C    T      0.5      1        2 
  24 chr24_10541941     AOna    C    T        0      0        2 
  24 chr24_10541941     ASom    C    T        0      0        2 
  24 chr24_10541941     HCab    C    T        0      0        2 
  24 chr24_10541941     HPrz    C    T        0      0        2 
  24 chr24_10541941     ZBoe    C    T        0      0        2 
  24 chr24_10541941     ZGre    C    T        0      0        2 
  24 chr24_10541941     ZHar    C    T        0      0        2 
  24 chr24_10541941   Sample    C    T        0      0        2 
  24 chr24_10550823     AAsi    G    A        0      0        2 
  24 chr24_10550823     AKia    G    A        0      0        2 
  24 chr24_10550823     AOna    G    A      0.5      1        2 
  24 chr24_10550823     ASom    G    A        0      0        2 
  24 chr24_10550823     HCab    G    A        0      0        2 
  24 chr24_10550823     HPrz    G    A        0      0        2 
  24 chr24_10550823     ZBoe    G    A        0      0        2 
  24 chr24_10550823     ZGre    G    A        0      0        2 
  24 chr24_10550823     ZHar    G    A        0      0        2 
  24 chr24_10550823   Sample    G    A        0      0        2 
  24 chr24_10557475     AAsi    C    T        0      0        2 
  24 chr24_10557475     AKia    C    T        0      0        2 
  24 chr24_10557475     AOna    C    T        0      0        2 
  24 chr24_10557475     ASom    C    T        0      0        2 
  24 chr24_10557475     HCab    C    T        1      2        2 
  24 chr24_10557475     HPrz    C    T        1      2        2 
  24 chr24_10557475     ZBoe    C    T        0      0        2 
  24 chr24_10557475     ZGre    C    T        0      0        2 
  24 chr24_10557475     ZHar    C    T        0      0        2 
  24 chr24_10557475   Sample    C    T        1      2        2 
  24 chr24_10558666     AAsi    T    C        0      0        2 
  24 chr24_10558666     AKia    T    C      0.5      1        2 
  24 chr24_10558666     AOna    T    C        0      0        2 
  24 chr24_10558666     ASom    T    C        0      0        2 
  24 chr24_10558666     HCab    T    C        0      0        2 
  24 chr24_10558666     HPrz    T    C        0      0        2 
  24 chr24_10558666     ZBoe    T    C        0      0        2 
  24 chr24_10558666     ZGre    T    C        0      0        2 
  24 chr24_10558666     ZHar    T    C        0      0        2 
  24 chr24_10558666   Sample    T    C        0      0        2 
  24 chr24_10561133     AAsi    G    T        0      0        2 
  24 chr24_10561133     AKia    G    T        0      0        2 
  24 chr24_10561133     AOna    G    T        0      0        2 
  24 chr24_10561133     ASom    G    T        0      0        2 
  24 chr24_10561133     HCab    G    T        0      0        2 
  24 chr24_10561133     HPrz    G    T        0      0        2 
  24 chr24_10561133     ZBoe    G    T        0      0        2 
  24 chr24_10561133     ZGre    G    T        0      0        2 
  24 chr24_10561133     ZHar    G    T        1      2        2 
  24 chr24_10561133   Sample    G    T        0      0        2 
  24 chr24_10562666     AAsi    T    C        0      0        2 
  24 chr24_10562666     AKia    T    C        0      0        2 
  24 chr24_10562666     AOna    T    C        0      0        2 
  24 chr24_10562666     ASom    T    C        0      0        2 
  24 chr24_10562666     HCab    T    C        0      0        2 
  24 chr24_10562666     HPrz    T    C        0      0        2 
  24 chr24_10562666     ZBoe    T    C        0      0        2 
  24 chr24_10562666     ZGre    T    C      0.5      1        2 
  24 chr24_10562666     ZHar    T    C        0      0        2 
  24 chr24_10562666   Sample    T    C        0      0        2 
  24 chr24_10564823     AAsi    T    C        0      0        2 
  24 chr24_10564823     AKia    T    C        0      0        2 
  24 chr24_10564823     AOna    T    C        0      0        2 
  24 chr24_10564823     ASom    T    C        0      0        2 
  24 chr24_10564823     HCab    T    C        1      2        2 
  24 chr24_10564823     HPrz    T    C        1      2        2 
  24 chr24_10564823     ZBoe    T    C        0      0        2 
  24 chr24_10564823     ZGre    T    C        0      0        2 
  24 chr24_10564823     ZHar    T    C        0      0        2 
  24 chr24_10564823   Sample    T    C        1      2        2 
  24 chr24_10576533     AAsi    A    G        0      0        2 
  24 chr24_10576533     AKia    A    G        0      0        2 
  24 chr24_10576533     AOna    A    G        0      0        2 
  24 chr24_10576533     ASom    A    G        0      0        2 
  24 chr24_10576533     HCab    A    G      0.5      1        2 
  24 chr24_10576533     HPrz    A    G        0      0        2 
  24 chr24_10576533     ZBoe    A    G        0      0        2 
  24 chr24_10576533     ZGre    A    G        0      0        2 
  24 chr24_10576533     ZHar    A    G        0      0        2 
  24 chr24_10576533   Sample    A    G        0      0        2 
  24 chr24_10577883     AAsi    T    C        0      0        2 
  24 chr24_10577883     AKia    T    C        0      0        2 
  24 chr24_10577883     AOna    T    C        0      0        2 
  24 chr24_10577883     ASom    T    C        1      2        2 
  24 chr24_10577883     HCab    T    C        0      0        2 
  24 chr24_10577883     HPrz    T    C        0      0        2 
  24 chr24_10577883     ZBoe    T    C        0      0        2 
  24 chr24_10577883     ZGre    T    C        0      0        2 
  24 chr24_10577883     ZHar    T    C        0      0        2 
  24 chr24_10577883   Sample    T    C        0      0        2 
  24 chr24_10583359     AAsi    G    A        0      0        2 
  24 chr24_10583359     AKia    G    A        0      0        2 
  24 chr24_10583359     AOna    G    A        0      0        2 
  24 chr24_10583359     ASom    G    A        0      0        2 
  24 chr24_10583359     HCab    G    A        0      0        2 
  24 chr24_10583359     HPrz    G    A        0      0        2 
  24 chr24_10583359     ZBoe    G    A        0      0        2 
  24 chr24_10583359     ZGre    G    A      0.5      1        2 
  24 chr24_10583359     ZHar    G    A        0      0        2 
  24 chr24_10583359   Sample    G    A        0      0        2 
  24 chr24_10586622     AAsi    T    A        0      0        2 
  24 chr24_10586622     AKia    T    A        0      0        2 
  24 chr24_10586622     AOna    T    A        0      0        2 
  24 chr24_10586622     ASom    T    A        0      0        2 
  24 chr24_10586622     HCab    T    A        1      2        2 
  24 chr24_10586622     HPrz    T    A        1      2        2 
  24 chr24_10586622     ZBoe    T    A        0      0        2 
  24 chr24_10586622     ZGre    T    A        0      0        2 
  24 chr24_10586622     ZHar    T    A        0      0        2 
  24 chr24_10586622   Sample    T    A        1      2        2 
  24 chr24_10587301     AAsi    G    A        1      2        2 
  24 chr24_10587301     AKia    G    A      0.5      1        2 
  24 chr24_10587301     AOna    G    A        0      0        2 
  24 chr24_10587301     ASom    G    A        1      2        2 
  24 chr24_10587301     HCab    G    A        0      0        2 
  24 chr24_10587301     HPrz    G    A        0      0        2 
  24 chr24_10587301     ZBoe    G    A        0      0        2 
  24 chr24_10587301     ZGre    G    A        0      0        2 
  24 chr24_10587301     ZHar    G    A        0      0        2 
  24 chr24_10587301   Sample    G    A        0      0        2 
  24 chr24_10620919     AAsi    T    C        0      0        2 
  24 chr24_10620919     AKia    T    C        0      0        2 
  24 chr24_10620919     AOna    T    C        0      0        2 
  24 chr24_10620919     ASom    T    C        0      0        2 
  24 chr24_10620919     HCab    T    C        1      2        2 
  24 chr24_10620919     HPrz    T    C        1      2        2 
  24 chr24_10620919     ZBoe    T    C        0      0        2 
  24 chr24_10620919     ZGre    T    C        0      0        2 
  24 chr24_10620919     ZHar    T    C        0      0        2 
  24 chr24_10620919   Sample    T    C        1      2        2 
  24 chr24_10628353     AAsi    C    T        0      0        2 
  24 chr24_10628353     AKia    C    T        0      0        2 
  24 chr24_10628353     AOna    C    T        0      0        2 
  24 chr24_10628353     ASom    C    T        0      0        2 
  24 chr24_10628353     HCab    C    T        1      2        2 
  24 chr24_10628353     HPrz    C    T        1      2        2 
  24 chr24_10628353     ZBoe    C    T        0      0        2 
  24 chr24_10628353     ZGre    C    T        0      0        2 
  24 chr24_10628353     ZHar    C    T        0      0        2 
  24 chr24_10628353   Sample    C    T        1      2        2 
  24 chr24_10636415     AAsi    T    C        0      0        2 
  24 chr24_10636415     AKia    T    C        0      0        2 
  24 chr24_10636415     AOna    T    C        0      0        2 
  24 chr24_10636415     ASom    T    C        0      0        2 
  24 chr24_10636415     HCab    T    C        0      0        2 
  24 chr24_10636415     HPrz    T    C        0      0        2 
  24 chr24_10636415     ZBoe    T    C      0.5      1        2 
  24 chr24_10636415     ZGre    T    C        0      0        2 
  24 chr24_10636415     ZHar    T    C        0      0        2 
  24 chr24_10636415   Sample    T    C        0      0        2 
  24 chr24_10639826     AAsi    T    C        0      0        2 
  24 chr24_10639826     AKia    T    C        0      0        2 
  24 chr24_10639826     AOna    T    C      0.5      1        2 
  24 chr24_10639826     ASom    T    C        0      0        2 
  24 chr24_10639826     HCab    T    C        0      0        2 
  24 chr24_10639826     HPrz    T    C        0      0        2 
  24 chr24_10639826     ZBoe    T    C        0      0        2 
  24 chr24_10639826     ZGre    T    C        0      0        2 
  24 chr24_10639826     ZHar    T    C        0      0        2 
  24 chr24_10639826   Sample    T    C        0      0        2 
  24 chr24_10652091     AAsi    T    C        1      2        2 
  24 chr24_10652091     AKia    T    C        0      0        2 
  24 chr24_10652091     AOna    T    C        0      0        2 
  24 chr24_10652091     ASom    T    C        0      0        2 
  24 chr24_10652091     HCab    T    C        0      0        2 
  24 chr24_10652091     HPrz    T    C        0      0        2 
  24 chr24_10652091     ZBoe    T    C        0      0        2 
  24 chr24_10652091     ZGre    T    C        0      0        2 
  24 chr24_10652091     ZHar    T    C        0      0        2 
  24 chr24_10652091   Sample    T    C        0      0        2 
  24 chr24_10660793     AAsi    T    A        1      2        2 
  24 chr24_10660793     AKia    T    A        0      0        2 
  24 chr24_10660793     AOna    T    A        0      0        2 
  24 chr24_10660793     ASom    T    A        1      2        2 
  24 chr24_10660793     HCab    T    A        0      0        2 
  24 chr24_10660793     HPrz    T    A        0      0        2 
  24 chr24_10660793     ZBoe    T    A        0      0        2 
  24 chr24_10660793     ZGre    T    A        0      0        2 
  24 chr24_10660793     ZHar    T    A        0      0        2 
  24 chr24_10660793   Sample    T    A        0      0        2 
  24 chr24_10664032     AAsi    G    C        0      0        2 
  24 chr24_10664032     AKia    G    C        0      0        2 
  24 chr24_10664032     AOna    G    C        1      2        2 
  24 chr24_10664032     ASom    G    C        0      0        2 
  24 chr24_10664032     HCab    G    C        0      0        2 
  24 chr24_10664032     HPrz    G    C        0      0        2 
  24 chr24_10664032     ZBoe    G    C        0      0        2 
  24 chr24_10664032     ZGre    G    C        0      0        2 
  24 chr24_10664032     ZHar    G    C        0      0        2 
  24 chr24_10664032   Sample    G    C        0      0        2 
  24 chr24_10676250     AAsi    C    T        0      0        2 
  24 chr24_10676250     AKia    C    T        0      0        2 
  24 chr24_10676250     AOna    C    T        0      0        2 
  24 chr24_10676250     ASom    C    T        0      0        2 
  24 chr24_10676250     HCab    C    T        0      0        2 
  24 chr24_10676250     HPrz    C    T        0      0        2 
  24 chr24_10676250     ZBoe    C    T        0      0        2 
  24 chr24_10676250     ZGre    C    T        1      2        2 
  24 chr24_10676250     ZHar    C    T        0      0        2 
  24 chr24_10676250   Sample    C    T        0      0        2 
  24 chr24_10683239     AAsi    T    C        0      0        2 
  24 chr24_10683239     AKia    T    C        0      0        2 
  24 chr24_10683239     AOna    T    C        0      0        2 
  24 chr24_10683239     ASom    T    C        0      0        2 
  24 chr24_10683239     HCab    T    C        0      0        2 
  24 chr24_10683239     HPrz    T    C        0      0        2 
  24 chr24_10683239     ZBoe    T    C        0      0        2 
  24 chr24_10683239     ZGre    T    C        0      0        2 
  24 chr24_10683239     ZHar    T    C      0.5      1        2 
  24 chr24_10683239   Sample    T    C        0      0        2 
  24 chr24_10694253     AAsi    C    T        1      2        2 
  24 chr24_10694253     AKia    C    T        0      0        2 
  24 chr24_10694253     AOna    C    T        0      0        2 
  24 chr24_10694253     ASom    C    T        1      2        2 
  24 chr24_10694253     HCab    C    T        0      0        2 
  24 chr24_10694253     HPrz    C    T        0      0        2 
  24 chr24_10694253     ZBoe    C    T        0      0        2 
  24 chr24_10694253     ZGre    C    T        0      0        2 
  24 chr24_10694253     ZHar    C    T        0      0        2 
  24 chr24_10694253   Sample    C    T        0      0        2 
  24 chr24_10695329     AAsi    G    A        0      0        2 
  24 chr24_10695329     AKia    G    A        0      0        2 
  24 chr24_10695329     AOna    G    A        0      0        2 
  24 chr24_10695329     ASom    G    A        0      0        2 
  24 chr24_10695329     HCab    G    A        0      0        2 
  24 chr24_10695329     HPrz    G    A        0      0        2 
  24 chr24_10695329     ZBoe    G    A        0      0        2 
  24 chr24_10695329     ZGre    G    A        1      2        2 
  24 chr24_10695329     ZHar    G    A        0      0        2 
  24 chr24_10695329   Sample    G    A        0      0        2 
  24 chr24_10697952     AAsi    A    G        0      0        2 
  24 chr24_10697952     AKia    A    G        0      0        2 
  24 chr24_10697952     AOna    A    G        0      0        2 
  24 chr24_10697952     ASom    A    G        0      0        2 
  24 chr24_10697952     HCab    A    G        0      0        2 
  24 chr24_10697952     HPrz    A    G        0      0        2 
  24 chr24_10697952     ZBoe    A    G        1      2        2 
  24 chr24_10697952     ZGre    A    G        0      0        2 
  24 chr24_10697952     ZHar    A    G        0      0        2 
  24 chr24_10697952   Sample    A    G        0      0        2 
  24 chr24_10709851     AAsi    A    G        0      0        2 
  24 chr24_10709851     AKia    A    G        0      0        2 
  24 chr24_10709851     AOna    A    G        0      0        2 
  24 chr24_10709851     ASom    A    G        0      0        2 
  24 chr24_10709851     HCab    A    G        1      2        2 
  24 chr24_10709851     HPrz    A    G        1      2        2 
  24 chr24_10709851     ZBoe    A    G        0      0        2 
  24 chr24_10709851     ZGre    A    G        0      0        2 
  24 chr24_10709851     ZHar    A    G        0      0        2 
  24 chr24_10709851   Sample    A    G        1      2        2 
  24 chr24_10710444     AAsi    C    T        0      0        2 
  24 chr24_10710444     AKia    C    T        0      0        2 
  24 chr24_10710444     AOna    C    T        0      0        2 
  24 chr24_10710444     ASom    C    T        0      0        2 
  24 chr24_10710444     HCab    C    T      0.5      1        2 
  24 chr24_10710444     HPrz    C    T      0.5      1        2 
  24 chr24_10710444     ZBoe    C    T        0      0        2 
  24 chr24_10710444     ZGre    C    T        0      0        2 
  24 chr24_10710444     ZHar    C    T        0      0        2 
  24 chr24_10710444   Sample    C    T        0      0        2 
  24 chr24_10716043     AAsi    A    G        0      0        2 
  24 chr24_10716043     AKia    A    G        0      0        2 
  24 chr24_10716043     AOna    A    G      0.5      1        2 
  24 chr24_10716043     ASom    A    G        0      0        2 
  24 chr24_10716043     HCab    A    G        0      0        2 
  24 chr24_10716043     HPrz    A    G        0      0        2 
  24 chr24_10716043     ZBoe    A    G        0      0        2 
  24 chr24_10716043     ZGre    A    G        0      0        2 
  24 chr24_10716043     ZHar    A    G        0      0        2 
  24 chr24_10716043   Sample    A    G        0      0        2 
  24 chr24_10728812     AAsi    T    C        0      0        2 
  24 chr24_10728812     AKia    T    C        0      0        2 
  24 chr24_10728812     AOna    T    C        0      0        2 
  24 chr24_10728812     ASom    T    C        0      0        2 
  24 chr24_10728812     HCab    T    C        0      0        2 
  24 chr24_10728812     HPrz    T    C        0      0        2 
  24 chr24_10728812     ZBoe    T    C        0      0        2 
  24 chr24_10728812     ZGre    T    C        1      2        2 
  24 chr24_10728812     ZHar    T    C        0      0        2 
  24 chr24_10728812   Sample    T    C        0      0        2 
  24 chr24_10743268     AAsi    A    T        0      0        2 
  24 chr24_10743268     AKia    A    T        0      0        2 
  24 chr24_10743268     AOna    A    T        0      0        2 
  24 chr24_10743268     ASom    A    T        0      0        2 
  24 chr24_10743268     HCab    A    T        1      2        2 
  24 chr24_10743268     HPrz    A    T        1      2        2 
  24 chr24_10743268     ZBoe    A    T        0      0        2 
  24 chr24_10743268     ZGre    A    T        0      0        2 
  24 chr24_10743268     ZHar    A    T        0      0        2 
  24 chr24_10743268   Sample    A    T        1      2        2 
  24 chr24_10759740     AAsi    T    C        0      0        2 
  24 chr24_10759740     AKia    T    C      0.5      1        2 
  24 chr24_10759740     AOna    T    C        0      0        2 
  24 chr24_10759740     ASom    T    C        0      0        2 
  24 chr24_10759740     HCab    T    C        0      0        2 
  24 chr24_10759740     HPrz    T    C        0      0        2 
  24 chr24_10759740     ZBoe    T    C        0      0        2 
  24 chr24_10759740     ZGre    T    C        0      0        2 
  24 chr24_10759740     ZHar    T    C      0.5      1        2 
  24 chr24_10759740   Sample    T    C        0      0        2 
  24 chr24_10760703     AAsi    C    T        0      0        2 
  24 chr24_10760703     AKia    C    T        0      0        2 
  24 chr24_10760703     AOna    C    T        0      0        2 
  24 chr24_10760703     ASom    C    T        0      0        2 
  24 chr24_10760703     HCab    C    T        1      2        2 
  24 chr24_10760703     HPrz    C    T        1      2        2 
  24 chr24_10760703     ZBoe    C    T        0      0        2 
  24 chr24_10760703     ZGre    C    T        0      0        2 
  24 chr24_10760703     ZHar    C    T        0      0        2 
  24 chr24_10760703   Sample    C    T        1      2        2 
  24 chr24_10760770     AAsi    T    C        0      0        2 
  24 chr24_10760770     AKia    T    C        0      0        2 
  24 chr24_10760770     AOna    T    C        0      0        2 
  24 chr24_10760770     ASom    T    C        0      0        2 
  24 chr24_10760770     HCab    T    C        0      0        2 
  24 chr24_10760770     HPrz    T    C        0      0        2 
  24 chr24_10760770     ZBoe    T    C      0.5      1        2 
  24 chr24_10760770     ZGre    T    C        0      0        2 
  24 chr24_10760770     ZHar    T    C        0      0        2 
  24 chr24_10760770   Sample    T    C        0      0        2 
  24 chr24_10762414     AAsi    C    T        0      0        2 
  24 chr24_10762414     AKia    C    T        0      0        2 
  24 chr24_10762414     AOna    C    T        0      0        2 
  24 chr24_10762414     ASom    C    T        0      0        2 
  24 chr24_10762414     HCab    C    T        1      2        2 
  24 chr24_10762414     HPrz    C    T        1      2        2 
  24 chr24_10762414     ZBoe    C    T        0      0        2 
  24 chr24_10762414     ZGre    C    T        0      0        2 
  24 chr24_10762414     ZHar    C    T        0      0        2 
  24 chr24_10762414   Sample    C    T        1      2        2 
  24 chr24_10762437     AAsi    T    C        0      0        2 
  24 chr24_10762437     AKia    T    C        0      0        2 
  24 chr24_10762437     AOna    T    C      0.5      1        2 
  24 chr24_10762437     ASom    T    C        0      0        2 
  24 chr24_10762437     HCab    T    C        0      0        2 
  24 chr24_10762437     HPrz    T    C        0      0        2 
  24 chr24_10762437     ZBoe    T    C        0      0        2 
  24 chr24_10762437     ZGre    T    C        0      0        2 
  24 chr24_10762437     ZHar    T    C        0      0        2 
  24 chr24_10762437   Sample    T    C        0      0        2 
  24 chr24_10773139     AAsi    C    T        0      0        2 
  24 chr24_10773139     AKia    C    T        0      0        2 
  24 chr24_10773139     AOna    C    T        0      0        2 
  24 chr24_10773139     ASom    C    T        0      0        2 
  24 chr24_10773139     HCab    C    T        0      0        2 
  24 chr24_10773139     HPrz    C    T        0      0        2 
  24 chr24_10773139     ZBoe    C    T      0.5      1        2 
  24 chr24_10773139     ZGre    C    T        0      0        2 
  24 chr24_10773139     ZHar    C    T        0      0        2 
  24 chr24_10773139   Sample    C    T        0      0        2 
  24 chr24_10780345     AAsi    G    C        0      0        2 
  24 chr24_10780345     AKia    G    C        0      0        2 
  24 chr24_10780345     AOna    G    C        0      0        2 
  24 chr24_10780345     ASom    G    C        0      0        2 
  24 chr24_10780345     HCab    G    C        1      2        2 
  24 chr24_10780345     HPrz    G    C        1      2        2 
  24 chr24_10780345     ZBoe    G    C        0      0        2 
  24 chr24_10780345     ZGre    G    C        0      0        2 
  24 chr24_10780345     ZHar    G    C        0      0        2 
  24 chr24_10780345   Sample    G    C        1      2        2 
  24 chr24_10782416     AAsi    G    C        0      0        2 
  24 chr24_10782416     AKia    G    C      0.5      1        2 
  24 chr24_10782416     AOna    G    C        0      0        2 
  24 chr24_10782416     ASom    G    C        0      0        2 
  24 chr24_10782416     HCab    G    C        0      0        2 
  24 chr24_10782416     HPrz    G    C        0      0        2 
  24 chr24_10782416     ZBoe    G    C        0      0        2 
  24 chr24_10782416     ZGre    G    C        0      0        2 
  24 chr24_10782416     ZHar    G    C        0      0        2 
  24 chr24_10782416   Sample    G    C        0      0        2 
  24 chr24_10784881     AAsi    A    G        1      2        2 
  24 chr24_10784881     AKia    A    G        0      0        2 
  24 chr24_10784881     AOna    A    G        0      0        2 
  24 chr24_10784881     ASom    A    G        1      2        2 
  24 chr24_10784881     HCab    A    G        1      2        2 
  24 chr24_10784881     HPrz    A    G        1      2        2 
  24 chr24_10784881     ZBoe    A    G        0      0        2 
  24 chr24_10784881     ZGre    A    G        0      0        2 
  24 chr24_10784881     ZHar    A    G        0      0        2 
  24 chr24_10784881   Sample    A    G        1      2        2 
  24 chr24_10792342     AAsi    T    C        1      2        2 
  24 chr24_10792342     AKia    T    C        0      0        2 
  24 chr24_10792342     AOna    T    C        0      0        2 
  24 chr24_10792342     ASom    T    C        1      2        2 
  24 chr24_10792342     HCab    T    C        0      0        2 
  24 chr24_10792342     HPrz    T    C        0      0        2 
  24 chr24_10792342     ZBoe    T    C        0      0        2 
  24 chr24_10792342     ZGre    T    C        0      0        2 
  24 chr24_10792342     ZHar    T    C        0      0        2 
  24 chr24_10792342   Sample    T    C        0      0        2 
  24 chr24_10801135     AAsi    A    G        0      0        2 
  24 chr24_10801135     AKia    A    G        0      0        2 
  24 chr24_10801135     AOna    A    G        0      0        2 
  24 chr24_10801135     ASom    A    G        0      0        2 
  24 chr24_10801135     HCab    A    G        1      2        2 
  24 chr24_10801135     HPrz    A    G        1      2        2 
  24 chr24_10801135     ZBoe    A    G        0      0        2 
  24 chr24_10801135     ZGre    A    G        0      0        2 
  24 chr24_10801135     ZHar    A    G        0      0        2 
  24 chr24_10801135   Sample    A    G        1      2        2 
  24 chr24_10803832     AAsi    T    C        0      0        2 
  24 chr24_10803832     AKia    T    C        0      0        2 
  24 chr24_10803832     AOna    T    C      0.5      1        2 
  24 chr24_10803832     ASom    T    C        0      0        2 
  24 chr24_10803832     HCab    T    C        0      0        2 
  24 chr24_10803832     HPrz    T    C        0      0        2 
  24 chr24_10803832     ZBoe    T    C        0      0        2 
  24 chr24_10803832     ZGre    T    C        0      0        2 
  24 chr24_10803832     ZHar    T    C        0      0        2 
  24 chr24_10803832   Sample    T    C        0      0        2 
  24 chr24_10807486     AAsi    G    C        0      0        2 
  24 chr24_10807486     AKia    G    C        0      0        2 
  24 chr24_10807486     AOna    G    C        0      0        2 
  24 chr24_10807486     ASom    G    C        0      0        2 
  24 chr24_10807486     HCab    G    C        1      2        2 
  24 chr24_10807486     HPrz    G    C        1      2        2 
  24 chr24_10807486     ZBoe    G    C        0      0        2 
  24 chr24_10807486     ZGre    G    C        0      0        2 
  24 chr24_10807486     ZHar    G    C        0      0        2 
  24 chr24_10807486   Sample    G    C        1      2        2 
  24 chr24_10808739     AAsi    G    A        0      0        2 
  24 chr24_10808739     AKia    G    A        0      0        2 
  24 chr24_10808739     AOna    G    A        0      0        2 
  24 chr24_10808739     ASom    G    A        0      0        2 
  24 chr24_10808739     HCab    G    A        0      0        2 
  24 chr24_10808739     HPrz    G    A        0      0        2 
  24 chr24_10808739     ZBoe    G    A      0.5      1        2 
  24 chr24_10808739     ZGre    G    A        0      0        2 
  24 chr24_10808739     ZHar    G    A        0      0        2 
  24 chr24_10808739   Sample    G    A        0      0        2 
  24 chr24_10813223     AAsi    T    C        0      0        2 
  24 chr24_10813223     AKia    T    C      0.5      1        2 
  24 chr24_10813223     AOna    T    C      0.5      1        2 
  24 chr24_10813223     ASom    T    C        0      0        2 
  24 chr24_10813223     HCab    T    C        0      0        2 
  24 chr24_10813223     HPrz    T    C        0      0        2 
  24 chr24_10813223     ZBoe    T    C        0      0        2 
  24 chr24_10813223     ZGre    T    C        0      0        2 
  24 chr24_10813223     ZHar    T    C        0      0        2 
  24 chr24_10813223   Sample    T    C        0      0        2 
  24 chr24_10814092     AAsi    C    T        1      2        2 
  24 chr24_10814092     AKia    C    T        0      0        2 
  24 chr24_10814092     AOna    C    T        0      0        2 
  24 chr24_10814092     ASom    C    T        1      2        2 
  24 chr24_10814092     HCab    C    T        0      0        2 
  24 chr24_10814092     HPrz    C    T        0      0        2 
  24 chr24_10814092     ZBoe    C    T        0      0        2 
  24 chr24_10814092     ZGre    C    T        0      0        2 
  24 chr24_10814092     ZHar    C    T        0      0        2 
  24 chr24_10814092   Sample    C    T        0      0        2 
  24 chr24_10818372     AAsi    G    T        0      0        2 
  24 chr24_10818372     AKia    G    T        0      0        2 
  24 chr24_10818372     AOna    G    T        0      0        2 
  24 chr24_10818372     ASom    G    T        0      0        2 
  24 chr24_10818372     HCab    G    T        0      0        2 
  24 chr24_10818372     HPrz    G    T        0      0        2 
  24 chr24_10818372     ZBoe    G    T      0.5      1        2 
  24 chr24_10818372     ZGre    G    T        0      0        2 
  24 chr24_10818372     ZHar    G    T        0      0        2 
  24 chr24_10818372   Sample    G    T        0      0        2 
  24 chr24_10835047     AAsi    A    G        1      2        2 
  24 chr24_10835047     AKia    A    G        0      0        2 
  24 chr24_10835047     AOna    A    G        0      0        2 
  24 chr24_10835047     ASom    A    G        1      2        2 
  24 chr24_10835047     HCab    A    G        0      0        2 
  24 chr24_10835047     HPrz    A    G        0      0        2 
  24 chr24_10835047     ZBoe    A    G        0      0        2 
  24 chr24_10835047     ZGre    A    G        0      0        2 
  24 chr24_10835047     ZHar    A    G        0      0        2 
  24 chr24_10835047   Sample    A    G        0      0        2 
  24 chr24_10835180     AAsi    T    A        0      0        2 
  24 chr24_10835180     AKia    T    A        0      0        2 
  24 chr24_10835180     AOna    T    A      0.5      1        2 
  24 chr24_10835180     ASom    T    A        0      0        2 
  24 chr24_10835180     HCab    T    A        0      0        2 
  24 chr24_10835180     HPrz    T    A        0      0        2 
  24 chr24_10835180     ZBoe    T    A        0      0        2 
  24 chr24_10835180     ZGre    T    A        0      0        2 
  24 chr24_10835180     ZHar    T    A        0      0        2 
  24 chr24_10835180   Sample    T    A        0      0        2 
  24 chr24_10852880     AAsi    T    C      0.5      1        2 
  24 chr24_10852880     AKia    T    C        0      0        2 
  24 chr24_10852880     AOna    T    C        0      0        2 
  24 chr24_10852880     ASom    T    C        0      0        2 
  24 chr24_10852880     HCab    T    C        0      0        2 
  24 chr24_10852880     HPrz    T    C        0      0        2 
  24 chr24_10852880     ZBoe    T    C        0      0        2 
  24 chr24_10852880     ZGre    T    C        0      0        2 
  24 chr24_10852880     ZHar    T    C        0      0        2 
  24 chr24_10852880   Sample    T    C        0      0        2 
  24 chr24_10853256     AAsi    T    C        0      0        2 
  24 chr24_10853256     AKia    T    C        0      0        2 
  24 chr24_10853256     AOna    T    C        0      0        2 
  24 chr24_10853256     ASom    T    C        0      0        2 
  24 chr24_10853256     HCab    T    C        0      0        2 
  24 chr24_10853256     HPrz    T    C        0      0        2 
  24 chr24_10853256     ZBoe    T    C        1      2        2 
  24 chr24_10853256     ZGre    T    C        0      0        2 
  24 chr24_10853256     ZHar    T    C        0      0        2 
  24 chr24_10853256   Sample    T    C        0      0        2 
  24 chr24_10861928     AAsi    T    A        0      0        2 
  24 chr24_10861928     AKia    T    A        1      2        2 
  24 chr24_10861928     AOna    T    A        0      0        2 
  24 chr24_10861928     ASom    T    A        0      0        2 
  24 chr24_10861928     HCab    T    A        0      0        2 
  24 chr24_10861928     HPrz    T    A        0      0        2 
  24 chr24_10861928     ZBoe    T    A        0      0        2 
  24 chr24_10861928     ZGre    T    A        0      0        2 
  24 chr24_10861928     ZHar    T    A        0      0        2 
  24 chr24_10861928   Sample    T    A        0      0        2 
  24 chr24_10863705     AAsi    A    G        0      0        2 
  24 chr24_10863705     AKia    A    G        0      0        2 
  24 chr24_10863705     AOna    A    G        0      0        2 
  24 chr24_10863705     ASom    A    G        0      0        2 
  24 chr24_10863705     HCab    A    G        0      0        2 
  24 chr24_10863705     HPrz    A    G        0      0        2 
  24 chr24_10863705     ZBoe    A    G      0.5      1        2 
  24 chr24_10863705     ZGre    A    G        0      0        2 
  24 chr24_10863705     ZHar    A    G        0      0        2 
  24 chr24_10863705   Sample    A    G        0      0        2 
  24 chr24_10868336     AAsi    G    A        1      2        2 
  24 chr24_10868336     AKia    G    A        0      0        2 
  24 chr24_10868336     AOna    G    A        0      0        2 
  24 chr24_10868336     ASom    G    A        1      2        2 
  24 chr24_10868336     HCab    G    A        0      0        2 
  24 chr24_10868336     HPrz    G    A        0      0        2 
  24 chr24_10868336     ZBoe    G    A        0      0        2 
  24 chr24_10868336     ZGre    G    A        0      0        2 
  24 chr24_10868336     ZHar    G    A        0      0        2 
  24 chr24_10868336   Sample    G    A        0      0        2 
  24 chr24_10877906     AAsi    C    A        0      0        2 
  24 chr24_10877906     AKia    C    A        0      0        2 
  24 chr24_10877906     AOna    C    A        0      0        2 
  24 chr24_10877906     ASom    C    A        0      0        2 
  24 chr24_10877906     HCab    C    A        0      0        2 
  24 chr24_10877906     HPrz    C    A        0      0        2 
  24 chr24_10877906     ZBoe    C    A      0.5      1        2 
  24 chr24_10877906     ZGre    C    A        0      0        2 
  24 chr24_10877906     ZHar    C    A        0      0        2 
  24 chr24_10877906   Sample    C    A        0      0        2 
  24 chr24_10879381     AAsi    A    G        0      0        2 
  24 chr24_10879381     AKia    A    G        0      0        2 
  24 chr24_10879381     AOna    A    G        0      0        2 
  24 chr24_10879381     ASom    A    G        0      0        2 
  24 chr24_10879381     HCab    A    G        0      0        2 
  24 chr24_10879381     HPrz    A    G        0      0        2 
  24 chr24_10879381     ZBoe    A    G        0      0        2 
  24 chr24_10879381     ZGre    A    G        0      0        2 
  24 chr24_10879381     ZHar    A    G        1      2        2 
  24 chr24_10879381   Sample    A    G        0      0        2 
  24 chr24_10886454     AAsi    A    G        0      0        2 
  24 chr24_10886454     AKia    A    G        0      0        2 
  24 chr24_10886454     AOna    A    G        0      0        2 
  24 chr24_10886454     ASom    A    G        0      0        2 
  24 chr24_10886454     HCab    A    G      0.5      1        2 
  24 chr24_10886454     HPrz    A    G      0.5      1        2 
  24 chr24_10886454     ZBoe    A    G        0      0        2 
  24 chr24_10886454     ZGre    A    G        0      0        2 
  24 chr24_10886454     ZHar    A    G        0      0        2 
  24 chr24_10886454   Sample    A    G        0      0        2 
  24 chr24_10895978     AAsi    C    G        0      0        2 
  24 chr24_10895978     AKia    C    G        0      0        2 
  24 chr24_10895978     AOna    C    G        0      0        2 
  24 chr24_10895978     ASom    C    G        0      0        2 
  24 chr24_10895978     HCab    C    G        0      0        2 
  24 chr24_10895978     HPrz    C    G        0      0        2 
  24 chr24_10895978     ZBoe    C    G        0      0        2 
  24 chr24_10895978     ZGre    C    G        1      2        2 
  24 chr24_10895978     ZHar    C    G        0      0        2 
  24 chr24_10895978   Sample    C    G        0      0        2 
  24 chr24_10897469     AAsi    C    G        0      0        2 
  24 chr24_10897469     AKia    C    G        0      0        2 
  24 chr24_10897469     AOna    C    G      0.5      1        2 
  24 chr24_10897469     ASom    C    G        0      0        2 
  24 chr24_10897469     HCab    C    G        0      0        2 
  24 chr24_10897469     HPrz    C    G        0      0        2 
  24 chr24_10897469     ZBoe    C    G        0      0        2 
  24 chr24_10897469     ZGre    C    G        0      0        2 
  24 chr24_10897469     ZHar    C    G        0      0        2 
  24 chr24_10897469   Sample    C    G        0      0        2 
  24 chr24_10905293     AAsi    G    A        0      0        2 
  24 chr24_10905293     AKia    G    A        0      0        2 
  24 chr24_10905293     AOna    G    A      0.5      1        2 
  24 chr24_10905293     ASom    G    A        0      0        2 
  24 chr24_10905293     HCab    G    A        0      0        2 
  24 chr24_10905293     HPrz    G    A        0      0        2 
  24 chr24_10905293     ZBoe    G    A        0      0        2 
  24 chr24_10905293     ZGre    G    A        0      0        2 
  24 chr24_10905293     ZHar    G    A        0      0        2 
  24 chr24_10905293   Sample    G    A        0      0        2 
  24 chr24_10908061     AAsi    A    G        0      0        2 
  24 chr24_10908061     AKia    A    G        0      0        2 
  24 chr24_10908061     AOna    A    G        0      0        2 
  24 chr24_10908061     ASom    A    G        0      0        2 
  24 chr24_10908061     HCab    A    G        1      2        2 
  24 chr24_10908061     HPrz    A    G        1      2        2 
  24 chr24_10908061     ZBoe    A    G        0      0        2 
  24 chr24_10908061     ZGre    A    G        0      0        2 
  24 chr24_10908061     ZHar    A    G        0      0        2 
  24 chr24_10908061   Sample    A    G        1      2        2 
  24 chr24_10909565     AAsi    T    A        0      0        2 
  24 chr24_10909565     AKia    T    A        1      2        2 
  24 chr24_10909565     AOna    T    A        0      0        2 
  24 chr24_10909565     ASom    T    A        0      0        2 
  24 chr24_10909565     HCab    T    A        0      0        2 
  24 chr24_10909565     HPrz    T    A        0      0        2 
  24 chr24_10909565     ZBoe    T    A        0      0        2 
  24 chr24_10909565     ZGre    T    A        0      0        2 
  24 chr24_10909565     ZHar    T    A        0      0        2 
  24 chr24_10909565   Sample    T    A        0      0        2 
  24 chr24_10909750     AAsi    G    C        0      0        2 
  24 chr24_10909750     AKia    G    C        0      0        2 
  24 chr24_10909750     AOna    G    C        0      0        2 
  24 chr24_10909750     ASom    G    C        0      0        2 
  24 chr24_10909750     HCab    G    C        1      2        2 
  24 chr24_10909750     HPrz    G    C        1      2        2 
  24 chr24_10909750     ZBoe    G    C        0      0        2 
  24 chr24_10909750     ZGre    G    C        0      0        2 
  24 chr24_10909750     ZHar    G    C        0      0        2 
  24 chr24_10909750   Sample    G    C        1      2        2 
  24 chr24_10922192     AAsi    A    C        1      2        2 
  24 chr24_10922192     AKia    A    C        0      0        2 
  24 chr24_10922192     AOna    A    C        0      0        2 
  24 chr24_10922192     ASom    A    C        1      2        2 
  24 chr24_10922192     HCab    A    C        0      0        2 
  24 chr24_10922192     HPrz    A    C        0      0        2 
  24 chr24_10922192     ZBoe    A    C        0      0        2 
  24 chr24_10922192     ZGre    A    C        0      0        2 
  24 chr24_10922192     ZHar    A    C        0      0        2 
  24 chr24_10922192   Sample    A    C        0      0        2 
  24 chr24_10928119     AAsi    A    C      0.5      1        2 
  24 chr24_10928119     AKia    A    C        0      0        2 
  24 chr24_10928119     AOna    A    C        0      0        2 
  24 chr24_10928119     ASom    A    C        0      0        2 
  24 chr24_10928119     HCab    A    C        0      0        2 
  24 chr24_10928119     HPrz    A    C        0      0        2 
  24 chr24_10928119     ZBoe    A    C        0      0        2 
  24 chr24_10928119     ZGre    A    C        0      0        2 
  24 chr24_10928119     ZHar    A    C        0      0        2 
  24 chr24_10928119   Sample    A    C        0      0        2 
  24 chr24_10931563     AAsi    G    A        0      0        2 
  24 chr24_10931563     AKia    G    A        0      0        2 
  24 chr24_10931563     AOna    G    A        0      0        2 
  24 chr24_10931563     ASom    G    A        0      0        2 
  24 chr24_10931563     HCab    G    A        0      0        2 
  24 chr24_10931563     HPrz    G    A        0      0        2 
  24 chr24_10931563     ZBoe    G    A      0.5      1        2 
  24 chr24_10931563     ZGre    G    A        0      0        2 
  24 chr24_10931563     ZHar    G    A        0      0        2 
  24 chr24_10931563   Sample    G    A        0      0        2 
  24 chr24_10932802     AAsi    T    C        0      0        2 
  24 chr24_10932802     AKia    T    C        0      0        2 
  24 chr24_10932802     AOna    T    C        0      0        2 
  24 chr24_10932802     ASom    T    C        0      0        2 
  24 chr24_10932802     HCab    T    C        0      0        2 
  24 chr24_10932802     HPrz    T    C        0      0        2 
  24 chr24_10932802     ZBoe    T    C        0      0        2 
  24 chr24_10932802     ZGre    T    C        0      0        2 
  24 chr24_10932802     ZHar    T    C        1      2        2 
  24 chr24_10932802   Sample    T    C        0      0        2 
  24 chr24_10935977     AAsi    A    T        0      0        2 
  24 chr24_10935977     AKia    A    T        0      0        2 
  24 chr24_10935977     AOna    A    T        0      0        2 
  24 chr24_10935977     ASom    A    T        0      0        2 
  24 chr24_10935977     HCab    A    T        0      0        2 
  24 chr24_10935977     HPrz    A    T        0      0        2 
  24 chr24_10935977     ZBoe    A    T      0.5      1        2 
  24 chr24_10935977     ZGre    A    T        0      0        2 
  24 chr24_10935977     ZHar    A    T        0      0        2 
  24 chr24_10935977   Sample    A    T        0      0        2 
  24 chr24_10944635     AAsi    G    A        0      0        2 
  24 chr24_10944635     AKia    G    A        0      0        2 
  24 chr24_10944635     AOna    G    A        0      0        2 
  24 chr24_10944635     ASom    G    A        0      0        2 
  24 chr24_10944635     HCab    G    A        1      2        2 
  24 chr24_10944635     HPrz    G    A        1      2        2 
  24 chr24_10944635     ZBoe    G    A        0      0        2 
  24 chr24_10944635     ZGre    G    A        0      0        2 
  24 chr24_10944635     ZHar    G    A        0      0        2 
  24 chr24_10944635   Sample    G    A        1      2        2 
  24 chr24_10946179     AAsi    T    C        0      0        2 
  24 chr24_10946179     AKia    T    C        0      0        2 
  24 chr24_10946179     AOna    T    C        0      0        2 
  24 chr24_10946179     ASom    T    C        0      0        2 
  24 chr24_10946179     HCab    T    C        0      0        2 
  24 chr24_10946179     HPrz    T    C        0      0        2 
  24 chr24_10946179     ZBoe    T    C      0.5      1        2 
  24 chr24_10946179     ZGre    T    C        0      0        2 
  24 chr24_10946179     ZHar    T    C        0      0        2 
  24 chr24_10946179   Sample    T    C        0      0        2 
  24 chr24_10946926     AAsi    T    G        0      0        2 
  24 chr24_10946926     AKia    T    G        0      0        2 
  24 chr24_10946926     AOna    T    G        0      0        2 
  24 chr24_10946926     ASom    T    G        0      0        2 
  24 chr24_10946926     HCab    T    G        1      2        2 
  24 chr24_10946926     HPrz    T    G        1      2        2 
  24 chr24_10946926     ZBoe    T    G        0      0        2 
  24 chr24_10946926     ZGre    T    G        0      0        2 
  24 chr24_10946926     ZHar    T    G        0      0        2 
  24 chr24_10946926   Sample    T    G        1      2        2 
  24 chr24_10953635     AAsi    C    G        0      0        2 
  24 chr24_10953635     AKia    C    G        0      0        2 
  24 chr24_10953635     AOna    C    G        0      0        2 
  24 chr24_10953635     ASom    C    G        0      0        2 
  24 chr24_10953635     HCab    C    G        0      0        2 
  24 chr24_10953635     HPrz    C    G        0      0        2 
  24 chr24_10953635     ZBoe    C    G        0      0        2 
  24 chr24_10953635     ZGre    C    G        0      0        2 
  24 chr24_10953635     ZHar    C    G      0.5      1        2 
  24 chr24_10953635   Sample    C    G        0      0        2 
  24 chr24_10955034     AAsi    T    A        0      0        2 
  24 chr24_10955034     AKia    T    A        0      0        2 
  24 chr24_10955034     AOna    T    A        0      0        2 
  24 chr24_10955034     ASom    T    A        0      0        2 
  24 chr24_10955034     HCab    T    A        1      2        2 
  24 chr24_10955034     HPrz    T    A        1      2        2 
  24 chr24_10955034     ZBoe    T    A        0      0        2 
  24 chr24_10955034     ZGre    T    A        0      0        2 
  24 chr24_10955034     ZHar    T    A        0      0        2 
  24 chr24_10955034   Sample    T    A        1      2        2 
  24 chr24_10971695     AAsi    C    T        0      0        2 
  24 chr24_10971695     AKia    C    T        0      0        2 
  24 chr24_10971695     AOna    C    T      0.5      1        2 
  24 chr24_10971695     ASom    C    T        0      0        2 
  24 chr24_10971695     HCab    C    T        0      0        2 
  24 chr24_10971695     HPrz    C    T        0      0        2 
  24 chr24_10971695     ZBoe    C    T        0      0        2 
  24 chr24_10971695     ZGre    C    T        0      0        2 
  24 chr24_10971695     ZHar    C    T        0      0        2 
  24 chr24_10971695   Sample    C    T        0      0        2 
  24 chr24_10972986     AAsi    A    G        0      0        2 
  24 chr24_10972986     AKia    A    G        1      2        2 
  24 chr24_10972986     AOna    A    G      0.5      1        2 
  24 chr24_10972986     ASom    A    G        0      0        2 
  24 chr24_10972986     HCab    A    G        0      0        2 
  24 chr24_10972986     HPrz    A    G        0      0        2 
  24 chr24_10972986     ZBoe    A    G        0      0        2 
  24 chr24_10972986     ZGre    A    G        0      0        2 
  24 chr24_10972986     ZHar    A    G        0      0        2 
  24 chr24_10972986   Sample    A    G        0      0        2 
  24 chr24_10977441     AAsi    A    G        0      0        2 
  24 chr24_10977441     AKia    A    G        0      0        2 
  24 chr24_10977441     AOna    A    G        0      0        2 
  24 chr24_10977441     ASom    A    G        1      2        2 
  24 chr24_10977441     HCab    A    G        0      0        2 
  24 chr24_10977441     HPrz    A    G        0      0        2 
  24 chr24_10977441     ZBoe    A    G        0      0        2 
  24 chr24_10977441     ZGre    A    G        0      0        2 
  24 chr24_10977441     ZHar    A    G        0      0        2 
  24 chr24_10977441   Sample    A    G        0      0        2 
  24 chr24_10978327     AAsi    G    A        0      0        2 
  24 chr24_10978327     AKia    G    A        0      0        2 
  24 chr24_10978327     AOna    G    A        0      0        2 
  24 chr24_10978327     ASom    G    A        0      0        2 
  24 chr24_10978327     HCab    G    A        1      2        2 
  24 chr24_10978327     HPrz    G    A        1      2        2 
  24 chr24_10978327     ZBoe    G    A        0      0        2 
  24 chr24_10978327     ZGre    G    A        0      0        2 
  24 chr24_10978327     ZHar    G    A        0      0        2 
  24 chr24_10978327   Sample    G    A        1      2        2 
  24 chr24_10982978     AAsi    G    C        0      0        2 
  24 chr24_10982978     AKia    G    C        0      0        2 
  24 chr24_10982978     AOna    G    C        0      0        2 
  24 chr24_10982978     ASom    G    C        0      0        2 
  24 chr24_10982978     HCab    G    C        1      2        2 
  24 chr24_10982978     HPrz    G    C        1      2        2 
  24 chr24_10982978     ZBoe    G    C        0      0        2 
  24 chr24_10982978     ZGre    G    C        0      0        2 
  24 chr24_10982978     ZHar    G    C        0      0        2 
  24 chr24_10982978   Sample    G    C        1      2        2 
  24 chr24_10983925     AAsi    A    G        0      0        2 
  24 chr24_10983925     AKia    A    G        0      0        2 
  24 chr24_10983925     AOna    A    G        0      0        2 
  24 chr24_10983925     ASom    A    G        0      0        2 
  24 chr24_10983925     HCab    A    G        0      0        2 
  24 chr24_10983925     HPrz    A    G      0.5      1        2 
  24 chr24_10983925     ZBoe    A    G        0      0        2 
  24 chr24_10983925     ZGre    A    G        0      0        2 
  24 chr24_10983925     ZHar    A    G        0      0        2 
  24 chr24_10983925   Sample    A    G        0      0        2 
  24 chr24_10987236     AAsi    T    C        0      0        2 
  24 chr24_10987236     AKia    T    C        0      0        2 
  24 chr24_10987236     AOna    T    C        0      0        2 
  24 chr24_10987236     ASom    T    C        0      0        2 
  24 chr24_10987236     HCab    T    C        0      0        2 
  24 chr24_10987236     HPrz    T    C        0      0        2 
  24 chr24_10987236     ZBoe    T    C        0      0        2 
  24 chr24_10987236     ZGre    T    C        0      0        2 
  24 chr24_10987236     ZHar    T    C      0.5      1        2 
  24 chr24_10987236   Sample    T    C        0      0        2 
  24 chr24_10988035     AAsi    A    G      0.5      1        2 
  24 chr24_10988035     AKia    A    G        0      0        2 
  24 chr24_10988035     AOna    A    G        0      0        2 
  24 chr24_10988035     ASom    A    G        1      2        2 
  24 chr24_10988035     HCab    A    G        0      0        2 
  24 chr24_10988035     HPrz    A    G        0      0        2 
  24 chr24_10988035     ZBoe    A    G        0      0        2 
  24 chr24_10988035     ZGre    A    G        0      0        2 
  24 chr24_10988035     ZHar    A    G        0      0        2 
  24 chr24_10988035   Sample    A    G        0      0        2 
  24 chr24_10996933     AAsi    G    A        0      0        2 
  24 chr24_10996933     AKia    G    A        0      0        2 
  24 chr24_10996933     AOna    G    A        0      0        2 
  24 chr24_10996933     ASom    G    A        0      0        2 
  24 chr24_10996933     HCab    G    A        0      0        2 
  24 chr24_10996933     HPrz    G    A        0      0        2 
  24 chr24_10996933     ZBoe    G    A        1      2        2 
  24 chr24_10996933     ZGre    G    A        0      0        2 
  24 chr24_10996933     ZHar    G    A        1      2        2 
  24 chr24_10996933   Sample    G    A        0      0        2 
  24 chr24_10997571     AAsi    T    C        0      0        2 
  24 chr24_10997571     AKia    T    C        0      0        2 
  24 chr24_10997571     AOna    T    C        1      2        2 
  24 chr24_10997571     ASom    T    C        0      0        2 
  24 chr24_10997571     HCab    T    C        0      0        2 
  24 chr24_10997571     HPrz    T    C        0      0        2 
  24 chr24_10997571     ZBoe    T    C        0      0        2 
  24 chr24_10997571     ZGre    T    C        1      2        2 
  24 chr24_10997571     ZHar    T    C        0      0        2 
  24 chr24_10997571   Sample    T    C        0      0        2 
  24 chr24_10998166     AAsi    A    G        0      0        2 
  24 chr24_10998166     AKia    A    G        0      0        2 
  24 chr24_10998166     AOna    A    G        0      0        2 
  24 chr24_10998166     ASom    A    G        0      0        2 
  24 chr24_10998166     HCab    A    G        0      0        2 
  24 chr24_10998166     HPrz    A    G      0.5      1        2 
  24 chr24_10998166     ZBoe    A    G        0      0        2 
  24 chr24_10998166     ZGre    A    G        0      0        2 
  24 chr24_10998166     ZHar    A    G        0      0        2 
  24 chr24_10998166   Sample    A    G        0      0        2 
  24 chr24_11009862     AAsi    A    T        0      0        2 
  24 chr24_11009862     AKia    A    T        0      0        2 
  24 chr24_11009862     AOna    A    T        0      0        2 
  24 chr24_11009862     ASom    A    T        0      0        2 
  24 chr24_11009862     HCab    A    T        0      0        2 
  24 chr24_11009862     HPrz    A    T        0      0        2 
  24 chr24_11009862     ZBoe    A    T        0      0        2 
  24 chr24_11009862     ZGre    A    T        0      0        2 
  24 chr24_11009862     ZHar    A    T        1      2        2 
  24 chr24_11009862   Sample    A    T        0      0        2 
  24 chr24_11021948     AAsi    T    C        0      0        2 
  24 chr24_11021948     AKia    T    C        0      0        2 
  24 chr24_11021948     AOna    T    C        0      0        2 
  24 chr24_11021948     ASom    T    C        0      0        2 
  24 chr24_11021948     HCab    T    C        1      2        2 
  24 chr24_11021948     HPrz    T    C        1      2        2 
  24 chr24_11021948     ZBoe    T    C        0      0        2 
  24 chr24_11021948     ZGre    T    C        0      0        2 
  24 chr24_11021948     ZHar    T    C        0      0        2 
  24 chr24_11021948   Sample    T    C        1      2        2 
  24 chr24_11024577     AAsi    T    C        1      2        2 
  24 chr24_11024577     AKia    T    C        0      0        2 
  24 chr24_11024577     AOna    T    C        0      0        2 
  24 chr24_11024577     ASom    T    C        1      2        2 
  24 chr24_11024577     HCab    T    C        1      2        2 
  24 chr24_11024577     HPrz    T    C        1      2        2 
  24 chr24_11024577     ZBoe    T    C        0      0        2 
  24 chr24_11024577     ZGre    T    C        0      0        2 
  24 chr24_11024577     ZHar    T    C        0      0        2 
  24 chr24_11024577   Sample    T    C        1      2        2 
  24 chr24_11025068     AAsi    A    G        0      0        2 
  24 chr24_11025068     AKia    A    G        0      0        2 
  24 chr24_11025068     AOna    A    G        0      0        2 
  24 chr24_11025068     ASom    A    G        0      0        2 
  24 chr24_11025068     HCab    A    G        0      0        2 
  24 chr24_11025068     HPrz    A    G        0      0        2 
  24 chr24_11025068     ZBoe    A    G      0.5      1        2 
  24 chr24_11025068     ZGre    A    G        0      0        2 
  24 chr24_11025068     ZHar    A    G        0      0        2 
  24 chr24_11025068   Sample    A    G        0      0        2 
  24 chr24_11028654     AAsi    C    T        0      0        2 
  24 chr24_11028654     AKia    C    T        0      0        2 
  24 chr24_11028654     AOna    C    T        0      0        2 
  24 chr24_11028654     ASom    C    T        0      0        2 
  24 chr24_11028654     HCab    C    T        1      2        2 
  24 chr24_11028654     HPrz    C    T        1      2        2 
  24 chr24_11028654     ZBoe    C    T        0      0        2 
  24 chr24_11028654     ZGre    C    T        0      0        2 
  24 chr24_11028654     ZHar    C    T        0      0        2 
  24 chr24_11028654   Sample    C    T        1      2        2 
  24 chr24_11029028     AAsi    T    C        0      0        2 
  24 chr24_11029028     AKia    T    C        0      0        2 
  24 chr24_11029028     AOna    T    C        0      0        2 
  24 chr24_11029028     ASom    T    C        0      0        2 
  24 chr24_11029028     HCab    T    C        1      2        2 
  24 chr24_11029028     HPrz    T    C        1      2        2 
  24 chr24_11029028     ZBoe    T    C        0      0        2 
  24 chr24_11029028     ZGre    T    C        0      0        2 
  24 chr24_11029028     ZHar    T    C        0      0        2 
  24 chr24_11029028   Sample    T    C        1      2        2 
  24 chr24_11030236     AAsi    G    T        0      0        2 
  24 chr24_11030236     AKia    G    T        1      2        2 
  24 chr24_11030236     AOna    G    T      0.5      1        2 
  24 chr24_11030236     ASom    G    T        0      0        2 
  24 chr24_11030236     HCab    G    T        0      0        2 
  24 chr24_11030236     HPrz    G    T        0      0        2 
  24 chr24_11030236     ZBoe    G    T        0      0        2 
  24 chr24_11030236     ZGre    G    T        0      0        2 
  24 chr24_11030236     ZHar    G    T        0      0        2 
  24 chr24_11030236   Sample    G    T        0      0        2 
  24 chr24_11037423     AAsi    T    C        0      0        2 
  24 chr24_11037423     AKia    T    C        0      0        2 
  24 chr24_11037423     AOna    T    C        0      0        2 
  24 chr24_11037423     ASom    T    C        0      0        2 
  24 chr24_11037423     HCab    T    C        1      2        2 
  24 chr24_11037423     HPrz    T    C        1      2        2 
  24 chr24_11037423     ZBoe    T    C        0      0        2 
  24 chr24_11037423     ZGre    T    C        0      0        2 
  24 chr24_11037423     ZHar    T    C        0      0        2 
  24 chr24_11037423   Sample    T    C        1      2        2 
  24 chr24_11044728     AAsi    A    G        1      2        2 
  24 chr24_11044728     AKia    A    G        0      0        2 
  24 chr24_11044728     AOna    A    G        0      0        2 
  24 chr24_11044728     ASom    A    G        1      2        2 
  24 chr24_11044728     HCab    A    G        0      0        2 
  24 chr24_11044728     HPrz    A    G        0      0        2 
  24 chr24_11044728     ZBoe    A    G        0      0        2 
  24 chr24_11044728     ZGre    A    G        0      0        2 
  24 chr24_11044728     ZHar    A    G        0      0        2 
  24 chr24_11044728   Sample    A    G        0      0        2 
  24 chr24_11047278     AAsi    C    T        0      0        2 
  24 chr24_11047278     AKia    C    T        0      0        2 
  24 chr24_11047278     AOna    C    T        0      0        2 
  24 chr24_11047278     ASom    C    T        0      0        2 
  24 chr24_11047278     HCab    C    T        1      2        2 
  24 chr24_11047278     HPrz    C    T        1      2        2 
  24 chr24_11047278     ZBoe    C    T        0      0        2 
  24 chr24_11047278     ZGre    C    T        0      0        2 
  24 chr24_11047278     ZHar    C    T        0      0        2 
  24 chr24_11047278   Sample    C    T        1      2        2 
  24 chr24_11067444     AAsi    T    A        0      0        2 
  24 chr24_11067444     AKia    T    A        0      0        2 
  24 chr24_11067444     AOna    T    A        0      0        2 
  24 chr24_11067444     ASom    T    A        0      0        2 
  24 chr24_11067444     HCab    T    A        0      0        2 
  24 chr24_11067444     HPrz    T    A        0      0        2 
  24 chr24_11067444     ZBoe    T    A      0.5      1        2 
  24 chr24_11067444     ZGre    T    A        0      0        2 
  24 chr24_11067444     ZHar    T    A        0      0        2 
  24 chr24_11067444   Sample    T    A        0      0        2 
  24 chr24_11079276     AAsi    C    T        0      0        2 
  24 chr24_11079276     AKia    C    T        0      0        2 
  24 chr24_11079276     AOna    C    T        0      0        2 
  24 chr24_11079276     ASom    C    T        0      0        2 
  24 chr24_11079276     HCab    C    T        1      2        2 
  24 chr24_11079276     HPrz    C    T        1      2        2 
  24 chr24_11079276     ZBoe    C    T        0      0        2 
  24 chr24_11079276     ZGre    C    T        0      0        2 
  24 chr24_11079276     ZHar    C    T        0      0        2 
  24 chr24_11079276   Sample    C    T        1      2        2 
  24 chr24_11080472     AAsi    T    C        0      0        2 
  24 chr24_11080472     AKia    T    C        0      0        2 
  24 chr24_11080472     AOna    T    C        0      0        2 
  24 chr24_11080472     ASom    T    C        0      0        2 
  24 chr24_11080472     HCab    T    C        1      2        2 
  24 chr24_11080472     HPrz    T    C        1      2        2 
  24 chr24_11080472     ZBoe    T    C        0      0        2 
  24 chr24_11080472     ZGre    T    C        0      0        2 
  24 chr24_11080472     ZHar    T    C        0      0        2 
  24 chr24_11080472   Sample    T    C        1      2        2 
  24 chr24_11083051     AAsi    T    C        0      0        2 
  24 chr24_11083051     AKia    T    C        0      0        2 
  24 chr24_11083051     AOna    T    C        0      0        2 
  24 chr24_11083051     ASom    T    C        0      0        2 
  24 chr24_11083051     HCab    T    C        1      2        2 
  24 chr24_11083051     HPrz    T    C        1      2        2 
  24 chr24_11083051     ZBoe    T    C        0      0        2 
  24 chr24_11083051     ZGre    T    C        0      0        2 
  24 chr24_11083051     ZHar    T    C        0      0        2 
  24 chr24_11083051   Sample    T    C        1      2        2 
  24 chr24_11087539     AAsi    T    A        0      0        2 
  24 chr24_11087539     AKia    T    A        0      0        2 
  24 chr24_11087539     AOna    T    A        0      0        2 
  24 chr24_11087539     ASom    T    A        0      0        2 
  24 chr24_11087539     HCab    T    A        1      2        2 
  24 chr24_11087539     HPrz    T    A        1      2        2 
  24 chr24_11087539     ZBoe    T    A        0      0        2 
  24 chr24_11087539     ZGre    T    A        0      0        2 
  24 chr24_11087539     ZHar    T    A        0      0        2 
  24 chr24_11087539   Sample    T    A        1      2        2 
  24 chr24_11096193     AAsi    G    A        0      0        2 
  24 chr24_11096193     AKia    G    A        0      0        2 
  24 chr24_11096193     AOna    G    A        0      0        2 
  24 chr24_11096193     ASom    G    A        0      0        2 
  24 chr24_11096193     HCab    G    A        1      2        2 
  24 chr24_11096193     HPrz    G    A        1      2        2 
  24 chr24_11096193     ZBoe    G    A        0      0        2 
  24 chr24_11096193     ZGre    G    A        0      0        2 
  24 chr24_11096193     ZHar    G    A        0      0        2 
  24 chr24_11096193   Sample    G    A        1      2        2 
  24 chr24_11100831     AAsi    C    T        0      0        2 
  24 chr24_11100831     AKia    C    T        1      2        2 
  24 chr24_11100831     AOna    C    T      0.5      1        2 
  24 chr24_11100831     ASom    C    T        0      0        2 
  24 chr24_11100831     HCab    C    T        0      0        2 
  24 chr24_11100831     HPrz    C    T        0      0        2 
  24 chr24_11100831     ZBoe    C    T        0      0        2 
  24 chr24_11100831     ZGre    C    T        0      0        2 
  24 chr24_11100831     ZHar    C    T        0      0        2 
  24 chr24_11100831   Sample    C    T        0      0        2 
  24 chr24_11101059     AAsi    T    C        0      0        2 
  24 chr24_11101059     AKia    T    C        0      0        2 
  24 chr24_11101059     AOna    T    C        0      0        2 
  24 chr24_11101059     ASom    T    C        0      0        2 
  24 chr24_11101059     HCab    T    C        1      2        2 
  24 chr24_11101059     HPrz    T    C        1      2        2 
  24 chr24_11101059     ZBoe    T    C        0      0        2 
  24 chr24_11101059     ZGre    T    C        0      0        2 
  24 chr24_11101059     ZHar    T    C        0      0        2 
  24 chr24_11101059   Sample    T    C        1      2        2 
  24 chr24_11104606     AAsi    C    T        0      0        2 
  24 chr24_11104606     AKia    C    T        0      0        2 
  24 chr24_11104606     AOna    C    T        0      0        2 
  24 chr24_11104606     ASom    C    T        0      0        2 
  24 chr24_11104606     HCab    C    T      0.5      1        2 
  24 chr24_11104606     HPrz    C    T        0      0        2 
  24 chr24_11104606     ZBoe    C    T        0      0        2 
  24 chr24_11104606     ZGre    C    T        0      0        2 
  24 chr24_11104606     ZHar    C    T        0      0        2 
  24 chr24_11104606   Sample    C    T        1      2        2 
  24 chr24_11109257     AAsi    C    G        0      0        2 
  24 chr24_11109257     AKia    C    G        0      0        2 
  24 chr24_11109257     AOna    C    G        0      0        2 
  24 chr24_11109257     ASom    C    G        0      0        2 
  24 chr24_11109257     HCab    C    G      0.5      1        2 
  24 chr24_11109257     HPrz    C    G        0      0        2 
  24 chr24_11109257     ZBoe    C    G        0      0        2 
  24 chr24_11109257     ZGre    C    G        0      0        2 
  24 chr24_11109257     ZHar    C    G        0      0        2 
  24 chr24_11109257   Sample    C    G        0      0        2 
  24 chr24_11110463     AAsi    A    C        0      0        2 
  24 chr24_11110463     AKia    A    C        0      0        2 
  24 chr24_11110463     AOna    A    C        0      0        2 
  24 chr24_11110463     ASom    A    C        0      0        2 
  24 chr24_11110463     HCab    A    C      0.5      1        2 
  24 chr24_11110463     HPrz    A    C        1      2        2 
  24 chr24_11110463     ZBoe    A    C        0      0        2 
  24 chr24_11110463     ZGre    A    C        0      0        2 
  24 chr24_11110463     ZHar    A    C        0      0        2 
  24 chr24_11110463   Sample    A    C        0      0        2 
  24 chr24_11110679     AAsi    A    G        0      0        2 
  24 chr24_11110679     AKia    A    G        0      0        2 
  24 chr24_11110679     AOna    A    G        0      0        2 
  24 chr24_11110679     ASom    A    G        0      0        2 
  24 chr24_11110679     HCab    A    G        0      0        2 
  24 chr24_11110679     HPrz    A    G        0      0        2 
  24 chr24_11110679     ZBoe    A    G      0.5      1        2 
  24 chr24_11110679     ZGre    A    G        0      0        2 
  24 chr24_11110679     ZHar    A    G        0      0        2 
  24 chr24_11110679   Sample    A    G        0      0        2 
  24 chr24_11112605     AAsi    G    A        0      0        2 
  24 chr24_11112605     AKia    G    A        0      0        2 
  24 chr24_11112605     AOna    G    A      0.5      1        2 
  24 chr24_11112605     ASom    G    A        0      0        2 
  24 chr24_11112605     HCab    G    A        0      0        2 
  24 chr24_11112605     HPrz    G    A        0      0        2 
  24 chr24_11112605     ZBoe    G    A        0      0        2 
  24 chr24_11112605     ZGre    G    A        0      0        2 
  24 chr24_11112605     ZHar    G    A        0      0        2 
  24 chr24_11112605   Sample    G    A        0      0        2 
  24 chr24_11114727     AAsi    G    A        0      0        2 
  24 chr24_11114727     AKia    G    A        0      0        2 
  24 chr24_11114727     AOna    G    A        0      0        2 
  24 chr24_11114727     ASom    G    A        0      0        2 
  24 chr24_11114727     HCab    G    A        0      0        2 
  24 chr24_11114727     HPrz    G    A        0      0        2 
  24 chr24_11114727     ZBoe    G    A      0.5      1        2 
  24 chr24_11114727     ZGre    G    A        0      0        2 
  24 chr24_11114727     ZHar    G    A        0      0        2 
  24 chr24_11114727   Sample    G    A        0      0        2 
  24 chr24_11121807     AAsi    C    T        0      0        2 
  24 chr24_11121807     AKia    C    T        0      0        2 
  24 chr24_11121807     AOna    C    T        0      0        2 
  24 chr24_11121807     ASom    C    T        0      0        2 
  24 chr24_11121807     HCab    C    T        0      0        2 
  24 chr24_11121807     HPrz    C    T        0      0        2 
  24 chr24_11121807     ZBoe    C    T        0      0        2 
  24 chr24_11121807     ZGre    C    T        1      2        2 
  24 chr24_11121807     ZHar    C    T        0      0        2 
  24 chr24_11121807   Sample    C    T        0      0        2 
  24 chr24_11122844     AAsi    T    A        0      0        2 
  24 chr24_11122844     AKia    T    A        0      0        2 
  24 chr24_11122844     AOna    T    A        0      0        2 
  24 chr24_11122844     ASom    T    A        0      0        2 
  24 chr24_11122844     HCab    T    A        0      0        2 
  24 chr24_11122844     HPrz    T    A        0      0        2 
  24 chr24_11122844     ZBoe    T    A      0.5      1        2 
  24 chr24_11122844     ZGre    T    A        0      0        2 
  24 chr24_11122844     ZHar    T    A        0      0        2 
  24 chr24_11122844   Sample    T    A        0      0        2 
  24 chr24_11143354     AAsi    C    A        0      0        2 
  24 chr24_11143354     AKia    C    A        0      0        2 
  24 chr24_11143354     AOna    C    A        0      0        2 
  24 chr24_11143354     ASom    C    A        0      0        2 
  24 chr24_11143354     HCab    C    A        1      2        2 
  24 chr24_11143354     HPrz    C    A        1      2        2 
  24 chr24_11143354     ZBoe    C    A        0      0        2 
  24 chr24_11143354     ZGre    C    A        0      0        2 
  24 chr24_11143354     ZHar    C    A        0      0        2 
  24 chr24_11143354   Sample    C    A        1      2        2 
  24 chr24_11143868     AAsi    T    C        0      0        2 
  24 chr24_11143868     AKia    T    C        0      0        2 
  24 chr24_11143868     AOna    T    C        0      0        2 
  24 chr24_11143868     ASom    T    C        0      0        2 
  24 chr24_11143868     HCab    T    C        1      2        2 
  24 chr24_11143868     HPrz    T    C        1      2        2 
  24 chr24_11143868     ZBoe    T    C        0      0        2 
  24 chr24_11143868     ZGre    T    C        0      0        2 
  24 chr24_11143868     ZHar    T    C        0      0        2 
  24 chr24_11143868   Sample    T    C        1      2        2 
  24 chr24_11158928     AAsi    C    T        0      0        2 
  24 chr24_11158928     AKia    C    T        0      0        2 
  24 chr24_11158928     AOna    C    T        0      0        2 
  24 chr24_11158928     ASom    C    T        0      0        2 
  24 chr24_11158928     HCab    C    T        0      0        2 
  24 chr24_11158928     HPrz    C    T        0      0        2 
  24 chr24_11158928     ZBoe    C    T        1      2        2 
  24 chr24_11158928     ZGre    C    T        0      0        2 
  24 chr24_11158928     ZHar    C    T        0      0        2 
  24 chr24_11158928   Sample    C    T        0      0        2 
  24 chr24_11159385     AAsi    A    G        0      0        2 
  24 chr24_11159385     AKia    A    G        0      0        2 
  24 chr24_11159385     AOna    A    G      0.5      1        2 
  24 chr24_11159385     ASom    A    G        0      0        2 
  24 chr24_11159385     HCab    A    G        0      0        2 
  24 chr24_11159385     HPrz    A    G        0      0        2 
  24 chr24_11159385     ZBoe    A    G        0      0        2 
  24 chr24_11159385     ZGre    A    G        0      0        2 
  24 chr24_11159385     ZHar    A    G        0      0        2 
  24 chr24_11159385   Sample    A    G        0      0        2 
  24 chr24_11161882     AAsi    A    G        0      0        2 
  24 chr24_11161882     AKia    A    G        0      0        2 
  24 chr24_11161882     AOna    A    G        0      0        2 
  24 chr24_11161882     ASom    A    G        0      0        2 
  24 chr24_11161882     HCab    A    G      0.5      1        2 
  24 chr24_11161882     HPrz    A    G        0      0        2 
  24 chr24_11161882     ZBoe    A    G        0      0        2 
  24 chr24_11161882     ZGre    A    G        0      0        2 
  24 chr24_11161882     ZHar    A    G        0      0        2 
  24 chr24_11161882   Sample    A    G        0      0        2 
  24 chr24_11167532     AAsi    G    A        0      0        2 
  24 chr24_11167532     AKia    G    A        0      0        2 
  24 chr24_11167532     AOna    G    A        0      0        2 
  24 chr24_11167532     ASom    G    A        0      0        2 
  24 chr24_11167532     HCab    G    A        0      0        2 
  24 chr24_11167532     HPrz    G    A        0      0        2 
  24 chr24_11167532     ZBoe    G    A        0      0        2 
  24 chr24_11167532     ZGre    G    A        0      0        2 
  24 chr24_11167532     ZHar    G    A        1      2        2 
  24 chr24_11167532   Sample    G    A        0      0        2 
  24 chr24_11177669     AAsi    T    C        0      0        2 
  24 chr24_11177669     AKia    T    C        0      0        2 
  24 chr24_11177669     AOna    T    C        0      0        2 
  24 chr24_11177669     ASom    T    C        0      0        2 
  24 chr24_11177669     HCab    T    C        0      0        2 
  24 chr24_11177669     HPrz    T    C        0      0        2 
  24 chr24_11177669     ZBoe    T    C        0      0        2 
  24 chr24_11177669     ZGre    T    C        1      2        2 
  24 chr24_11177669     ZHar    T    C        0      0        2 
  24 chr24_11177669   Sample    T    C        0      0        2 
  24 chr24_11186448     AAsi    G    A        0      0        2 
  24 chr24_11186448     AKia    G    A        1      2        2 
  24 chr24_11186448     AOna    G    A        1      2        2 
  24 chr24_11186448     ASom    G    A        0      0        2 
  24 chr24_11186448     HCab    G    A        0      0        2 
  24 chr24_11186448     HPrz    G    A        0      0        2 
  24 chr24_11186448     ZBoe    G    A        0      0        2 
  24 chr24_11186448     ZGre    G    A        0      0        2 
  24 chr24_11186448     ZHar    G    A        0      0        2 
  24 chr24_11186448   Sample    G    A        0      0        2 
  24 chr24_11204230     AAsi    G    C        0      0        2 
  24 chr24_11204230     AKia    G    C        0      0        2 
  24 chr24_11204230     AOna    G    C        0      0        2 
  24 chr24_11204230     ASom    G    C        0      0        2 
  24 chr24_11204230     HCab    G    C        1      2        2 
  24 chr24_11204230     HPrz    G    C        1      2        2 
  24 chr24_11204230     ZBoe    G    C        0      0        2 
  24 chr24_11204230     ZGre    G    C        0      0        2 
  24 chr24_11204230     ZHar    G    C        0      0        2 
  24 chr24_11204230   Sample    G    C        1      2        2 
  24 chr24_11212979     AAsi    G    A        0      0        2 
  24 chr24_11212979     AKia    G    A        0      0        2 
  24 chr24_11212979     AOna    G    A        0      0        2 
  24 chr24_11212979     ASom    G    A        0      0        2 
  24 chr24_11212979     HCab    G    A        0      0        2 
  24 chr24_11212979     HPrz    G    A        1      2        2 
  24 chr24_11212979     ZBoe    G    A        0      0        2 
  24 chr24_11212979     ZGre    G    A        0      0        2 
  24 chr24_11212979     ZHar    G    A        0      0        2 
  24 chr24_11212979   Sample    G    A        0      0        2 
  24 chr24_11217177     AAsi    G    A        0      0        2 
  24 chr24_11217177     AKia    G    A        0      0        2 
  24 chr24_11217177     AOna    G    A        0      0        2 
  24 chr24_11217177     ASom    G    A        0      0        2 
  24 chr24_11217177     HCab    G    A        0      0        2 
  24 chr24_11217177     HPrz    G    A        0      0        2 
  24 chr24_11217177     ZBoe    G    A        0      0        2 
  24 chr24_11217177     ZGre    G    A        0      0        2 
  24 chr24_11217177     ZHar    G    A      0.5      1        2 
  24 chr24_11217177   Sample    G    A        0      0        2 
  24 chr24_11217916     AAsi    T    C        0      0        2 
  24 chr24_11217916     AKia    T    C        0      0        2 
  24 chr24_11217916     AOna    T    C        0      0        2 
  24 chr24_11217916     ASom    T    C        1      2        2 
  24 chr24_11217916     HCab    T    C        0      0        2 
  24 chr24_11217916     HPrz    T    C        0      0        2 
  24 chr24_11217916     ZBoe    T    C        0      0        2 
  24 chr24_11217916     ZGre    T    C        0      0        2 
  24 chr24_11217916     ZHar    T    C        0      0        2 
  24 chr24_11217916   Sample    T    C        0      0        2 
  24 chr24_11220133     AAsi    A    G        0      0        2 
  24 chr24_11220133     AKia    A    G        0      0        2 
  24 chr24_11220133     AOna    A    G        0      0        2 
  24 chr24_11220133     ASom    A    G        0      0        2 
  24 chr24_11220133     HCab    A    G        1      2        2 
  24 chr24_11220133     HPrz    A    G        1      2        2 
  24 chr24_11220133     ZBoe    A    G        0      0        2 
  24 chr24_11220133     ZGre    A    G        0      0        2 
  24 chr24_11220133     ZHar    A    G        0      0        2 
  24 chr24_11220133   Sample    A    G        1      2        2 
  24 chr24_11221216     AAsi    T    C        0      0        2 
  24 chr24_11221216     AKia    T    C        0      0        2 
  24 chr24_11221216     AOna    T    C        0      0        2 
  24 chr24_11221216     ASom    T    C        0      0        2 
  24 chr24_11221216     HCab    T    C      0.5      1        2 
  24 chr24_11221216     HPrz    T    C        0      0        2 
  24 chr24_11221216     ZBoe    T    C        0      0        2 
  24 chr24_11221216     ZGre    T    C        0      0        2 
  24 chr24_11221216     ZHar    T    C        0      0        2 
  24 chr24_11221216   Sample    T    C        0      0        2 
  24 chr24_11222180     AAsi    C    T        0      0        2 
  24 chr24_11222180     AKia    C    T        0      0        2 
  24 chr24_11222180     AOna    C    T        0      0        2 
  24 chr24_11222180     ASom    C    T        1      2        2 
  24 chr24_11222180     HCab    C    T        0      0        2 
  24 chr24_11222180     HPrz    C    T        0      0        2 
  24 chr24_11222180     ZBoe    C    T        0      0        2 
  24 chr24_11222180     ZGre    C    T        0      0        2 
  24 chr24_11222180     ZHar    C    T        0      0        2 
  24 chr24_11222180   Sample    C    T        0      0        2 
  24 chr24_11224604     AAsi    T    C        1      2        2 
  24 chr24_11224604     AKia    T    C        0      0        2 
  24 chr24_11224604     AOna    T    C        0      0        2 
  24 chr24_11224604     ASom    T    C        0      0        2 
  24 chr24_11224604     HCab    T    C        0      0        2 
  24 chr24_11224604     HPrz    T    C        0      0        2 
  24 chr24_11224604     ZBoe    T    C        0      0        2 
  24 chr24_11224604     ZGre    T    C        0      0        2 
  24 chr24_11224604     ZHar    T    C        0      0        2 
  24 chr24_11224604   Sample    T    C        0      0        2 
  24 chr24_11225068     AAsi    A    G        0      0        2 
  24 chr24_11225068     AKia    A    G        0      0        2 
  24 chr24_11225068     AOna    A    G        0      0        2 
  24 chr24_11225068     ASom    A    G        0      0        2 
  24 chr24_11225068     HCab    A    G        0      0        2 
  24 chr24_11225068     HPrz    A    G        0      0        2 
  24 chr24_11225068     ZBoe    A    G      0.5      1        2 
  24 chr24_11225068     ZGre    A    G        0      0        2 
  24 chr24_11225068     ZHar    A    G        0      0        2 
  24 chr24_11225068   Sample    A    G        0      0        2 
  24 chr24_11226174     AAsi    G    A        0      0        2 
  24 chr24_11226174     AKia    G    A        0      0        2 
  24 chr24_11226174     AOna    G    A        0      0        2 
  24 chr24_11226174     ASom    G    A        0      0        2 
  24 chr24_11226174     HCab    G    A        0      0        2 
  24 chr24_11226174     HPrz    G    A      0.5      1        2 
  24 chr24_11226174     ZBoe    G    A        0      0        2 
  24 chr24_11226174     ZGre    G    A        0      0        2 
  24 chr24_11226174     ZHar    G    A        0      0        2 
  24 chr24_11226174   Sample    G    A        0      0        2 
  24 chr24_11243171     AAsi    G    T        0      0        2 
  24 chr24_11243171     AKia    G    T        0      0        2 
  24 chr24_11243171     AOna    G    T        0      0        2 
  24 chr24_11243171     ASom    G    T        0      0        2 
  24 chr24_11243171     HCab    G    T        0      0        2 
  24 chr24_11243171     HPrz    G    T      0.5      1        2 
  24 chr24_11243171     ZBoe    G    T        0      0        2 
  24 chr24_11243171     ZGre    G    T        0      0        2 
  24 chr24_11243171     ZHar    G    T        0      0        2 
  24 chr24_11243171   Sample    G    T        0      0        2 
  24 chr24_11247612     AAsi    G    C        0      0        2 
  24 chr24_11247612     AKia    G    C        0      0        2 
  24 chr24_11247612     AOna    G    C        0      0        2 
  24 chr24_11247612     ASom    G    C        0      0        2 
  24 chr24_11247612     HCab    G    C        1      2        2 
  24 chr24_11247612     HPrz    G    C        1      2        2 
  24 chr24_11247612     ZBoe    G    C        0      0        2 
  24 chr24_11247612     ZGre    G    C        0      0        2 
  24 chr24_11247612     ZHar    G    C        0      0        2 
  24 chr24_11247612   Sample    G    C        1      2        2 
  24 chr24_11251100     AAsi    A    G        1      2        2 
  24 chr24_11251100     AKia    A    G        0      0        2 
  24 chr24_11251100     AOna    A    G        0      0        2 
  24 chr24_11251100     ASom    A    G        1      2        2 
  24 chr24_11251100     HCab    A    G        0      0        2 
  24 chr24_11251100     HPrz    A    G        0      0        2 
  24 chr24_11251100     ZBoe    A    G        0      0        2 
  24 chr24_11251100     ZGre    A    G        0      0        2 
  24 chr24_11251100     ZHar    A    G        0      0        2 
  24 chr24_11251100   Sample    A    G        0      0        2 
  24 chr24_11259184     AAsi    G    A        0      0        2 
  24 chr24_11259184     AKia    G    A        1      2        2 
  24 chr24_11259184     AOna    G    A        0      0        2 
  24 chr24_11259184     ASom    G    A        0      0        2 
  24 chr24_11259184     HCab    G    A        0      0        2 
  24 chr24_11259184     HPrz    G    A        0      0        2 
  24 chr24_11259184     ZBoe    G    A        0      0        2 
  24 chr24_11259184     ZGre    G    A        0      0        2 
  24 chr24_11259184     ZHar    G    A        0      0        2 
  24 chr24_11259184   Sample    G    A        0      0        2 
  24 chr24_11259990     AAsi    A    G        0      0        2 
  24 chr24_11259990     AKia    A    G        0      0        2 
  24 chr24_11259990     AOna    A    G        0      0        2 
  24 chr24_11259990     ASom    A    G        0      0        2 
  24 chr24_11259990     HCab    A    G        0      0        2 
  24 chr24_11259990     HPrz    A    G        0      0        2 
  24 chr24_11259990     ZBoe    A    G      0.5      1        2 
  24 chr24_11259990     ZGre    A    G        0      0        2 
  24 chr24_11259990     ZHar    A    G        0      0        2 
  24 chr24_11259990   Sample    A    G        0      0        2 
  24 chr24_11264831     AAsi    T    C        0      0        2 
  24 chr24_11264831     AKia    T    C        1      2        2 
  24 chr24_11264831     AOna    T    C        0      0        2 
  24 chr24_11264831     ASom    T    C        0      0        2 
  24 chr24_11264831     HCab    T    C        0      0        2 
  24 chr24_11264831     HPrz    T    C        0      0        2 
  24 chr24_11264831     ZBoe    T    C        0      0        2 
  24 chr24_11264831     ZGre    T    C        0      0        2 
  24 chr24_11264831     ZHar    T    C        0      0        2 
  24 chr24_11264831   Sample    T    C        0      0        2 
  24 chr24_11265041     AAsi    T    G        0      0        2 
  24 chr24_11265041     AKia    T    G        0      0        2 
  24 chr24_11265041     AOna    T    G        0      0        2 
  24 chr24_11265041     ASom    T    G        0      0        2 
  24 chr24_11265041     HCab    T    G        0      0        2 
  24 chr24_11265041     HPrz    T    G      0.5      1        2 
  24 chr24_11265041     ZBoe    T    G        0      0        2 
  24 chr24_11265041     ZGre    T    G        0      0        2 
  24 chr24_11265041     ZHar    T    G        0      0        2 
  24 chr24_11265041   Sample    T    G        0      0        2 
  24 chr24_11267621     AAsi    T    C      0.5      1        2 
  24 chr24_11267621     AKia    T    C        0      0        2 
  24 chr24_11267621     AOna    T    C        0      0        2 
  24 chr24_11267621     ASom    T    C        0      0        2 
  24 chr24_11267621     HCab    T    C        0      0        2 
  24 chr24_11267621     HPrz    T    C        0      0        2 
  24 chr24_11267621     ZBoe    T    C        0      0        2 
  24 chr24_11267621     ZGre    T    C        0      0        2 
  24 chr24_11267621     ZHar    T    C        0      0        2 
  24 chr24_11267621   Sample    T    C        0      0        2 
  24 chr24_11274532     AAsi    G    A        0      0        2 
  24 chr24_11274532     AKia    G    A        0      0        2 
  24 chr24_11274532     AOna    G    A        0      0        2 
  24 chr24_11274532     ASom    G    A        0      0        2 
  24 chr24_11274532     HCab    G    A        0      0        2 
  24 chr24_11274532     HPrz    G    A        0      0        2 
  24 chr24_11274532     ZBoe    G    A      0.5      1        2 
  24 chr24_11274532     ZGre    G    A        0      0        2 
  24 chr24_11274532     ZHar    G    A        0      0        2 
  24 chr24_11274532   Sample    G    A        0      0        2 
  24 chr24_11281935     AAsi    C    T        0      0        2 
  24 chr24_11281935     AKia    C    T        0      0        2 
  24 chr24_11281935     AOna    C    T        0      0        2 
  24 chr24_11281935     ASom    C    T        0      0        2 
  24 chr24_11281935     HCab    C    T        1      2        2 
  24 chr24_11281935     HPrz    C    T        1      2        2 
  24 chr24_11281935     ZBoe    C    T        0      0        2 
  24 chr24_11281935     ZGre    C    T        0      0        2 
  24 chr24_11281935     ZHar    C    T        0      0        2 
  24 chr24_11281935   Sample    C    T        1      2        2 
  24 chr24_11283101     AAsi    A    G        0      0        2 
  24 chr24_11283101     AKia    A    G        0      0        2 
  24 chr24_11283101     AOna    A    G        0      0        2 
  24 chr24_11283101     ASom    A    G        0      0        2 
  24 chr24_11283101     HCab    A    G        1      2        2 
  24 chr24_11283101     HPrz    A    G        1      2        2 
  24 chr24_11283101     ZBoe    A    G        0      0        2 
  24 chr24_11283101     ZGre    A    G        0      0        2 
  24 chr24_11283101     ZHar    A    G        0      0        2 
  24 chr24_11283101   Sample    A    G        1      2        2 
  24 chr24_11288206     AAsi    A    T        0      0        2 
  24 chr24_11288206     AKia    A    T        0      0        2 
  24 chr24_11288206     AOna    A    T        0      0        2 
  24 chr24_11288206     ASom    A    T        0      0        2 
  24 chr24_11288206     HCab    A    T        1      2        2 
  24 chr24_11288206     HPrz    A    T        1      2        2 
  24 chr24_11288206     ZBoe    A    T        0      0        2 
  24 chr24_11288206     ZGre    A    T        0      0        2 
  24 chr24_11288206     ZHar    A    T        0      0        2 
  24 chr24_11288206   Sample    A    T        1      2        2 
  24 chr24_11292221     AAsi    G    A        0      0        2 
  24 chr24_11292221     AKia    G    A        1      2        2 
  24 chr24_11292221     AOna    G    A        1      2        2 
  24 chr24_11292221     ASom    G    A        0      0        2 
  24 chr24_11292221     HCab    G    A        0      0        2 
  24 chr24_11292221     HPrz    G    A        0      0        2 
  24 chr24_11292221     ZBoe    G    A        0      0        2 
  24 chr24_11292221     ZGre    G    A        0      0        2 
  24 chr24_11292221     ZHar    G    A        0      0        2 
  24 chr24_11292221   Sample    G    A        0      0        2 
  24 chr24_11295417     AAsi    C    T        0      0        2 
  24 chr24_11295417     AKia    C    T        0      0        2 
  24 chr24_11295417     AOna    C    T        0      0        2 
  24 chr24_11295417     ASom    C    T        1      2        2 
  24 chr24_11295417     HCab    C    T        0      0        2 
  24 chr24_11295417     HPrz    C    T        0      0        2 
  24 chr24_11295417     ZBoe    C    T        0      0        2 
  24 chr24_11295417     ZGre    C    T        0      0        2 
  24 chr24_11295417     ZHar    C    T        0      0        2 
  24 chr24_11295417   Sample    C    T        0      0        2 
  24 chr24_11303141     AAsi    T    G      0.5      1        2 
  24 chr24_11303141     AKia    T    G        0      0        2 
  24 chr24_11303141     AOna    T    G        0      0        2 
  24 chr24_11303141     ASom    T    G        0      0        2 
  24 chr24_11303141     HCab    T    G        0      0        2 
  24 chr24_11303141     HPrz    T    G        0      0        2 
  24 chr24_11303141     ZBoe    T    G        0      0        2 
  24 chr24_11303141     ZGre    T    G        0      0        2 
  24 chr24_11303141     ZHar    T    G        0      0        2 
  24 chr24_11303141   Sample    T    G        0      0        2 
  24 chr24_11303197     AAsi    A    G        0      0        2 
  24 chr24_11303197     AKia    A    G        0      0        2 
  24 chr24_11303197     AOna    A    G      0.5      1        2 
  24 chr24_11303197     ASom    A    G        0      0        2 
  24 chr24_11303197     HCab    A    G        0      0        2 
  24 chr24_11303197     HPrz    A    G        0      0        2 
  24 chr24_11303197     ZBoe    A    G        0      0        2 
  24 chr24_11303197     ZGre    A    G        0      0        2 
  24 chr24_11303197     ZHar    A    G        0      0        2 
  24 chr24_11303197   Sample    A    G        0      0        2 
  24 chr24_11306014     AAsi    C    G        0      0        2 
  24 chr24_11306014     AKia    C    G        1      2        2 
  24 chr24_11306014     AOna    C    G        0      0        2 
  24 chr24_11306014     ASom    C    G        0      0        2 
  24 chr24_11306014     HCab    C    G        0      0        2 
  24 chr24_11306014     HPrz    C    G        0      0        2 
  24 chr24_11306014     ZBoe    C    G        0      0        2 
  24 chr24_11306014     ZGre    C    G        0      0        2 
  24 chr24_11306014     ZHar    C    G        0      0        2 
  24 chr24_11306014   Sample    C    G        0      0        2 
  24 chr24_11310303     AAsi    C    T        0      0        2 
  24 chr24_11310303     AKia    C    T        0      0        2 
  24 chr24_11310303     AOna    C    T        0      0        2 
  24 chr24_11310303     ASom    C    T        0      0        2 
  24 chr24_11310303     HCab    C    T        0      0        2 
  24 chr24_11310303     HPrz    C    T        0      0        2 
  24 chr24_11310303     ZBoe    C    T        1      2        2 
  24 chr24_11310303     ZGre    C    T        0      0        2 
  24 chr24_11310303     ZHar    C    T        0      0        2 
  24 chr24_11310303   Sample    C    T        0      0        2 
  24 chr24_11330149     AAsi    A    C      0.5      1        2 
  24 chr24_11330149     AKia    A    C        0      0        2 
  24 chr24_11330149     AOna    A    C        0      0        2 
  24 chr24_11330149     ASom    A    C        0      0        2 
  24 chr24_11330149     HCab    A    C        0      0        2 
  24 chr24_11330149     HPrz    A    C        0      0        2 
  24 chr24_11330149     ZBoe    A    C        0      0        2 
  24 chr24_11330149     ZGre    A    C        0      0        2 
  24 chr24_11330149     ZHar    A    C        0      0        2 
  24 chr24_11330149   Sample    A    C        0      0        2 
  24 chr24_11332493     AAsi    G    C        0      0        2 
  24 chr24_11332493     AKia    G    C        0      0        2 
  24 chr24_11332493     AOna    G    C        0      0        2 
  24 chr24_11332493     ASom    G    C        0      0        2 
  24 chr24_11332493     HCab    G    C        0      0        2 
  24 chr24_11332493     HPrz    G    C        0      0        2 
  24 chr24_11332493     ZBoe    G    C        1      2        2 
  24 chr24_11332493     ZGre    G    C        1      2        2 
  24 chr24_11332493     ZHar    G    C        1      2        2 
  24 chr24_11332493   Sample    G    C        0      0        2 
  24 chr24_11343951     AAsi    C    A        0      0        2 
  24 chr24_11343951     AKia    C    A        0      0        2 
  24 chr24_11343951     AOna    C    A        0      0        2 
  24 chr24_11343951     ASom    C    A        0      0        2 
  24 chr24_11343951     HCab    C    A        0      0        2 
  24 chr24_11343951     HPrz    C    A        0      0        2 
  24 chr24_11343951     ZBoe    C    A        0      0        2 
  24 chr24_11343951     ZGre    C    A        0      0        2 
  24 chr24_11343951     ZHar    C    A      0.5      1        2 
  24 chr24_11343951   Sample    C    A        0      0        2 
  24 chr24_11347336     AAsi    G    C        0      0        2 
  24 chr24_11347336     AKia    G    C        0      0        2 
  24 chr24_11347336     AOna    G    C        0      0        2 
  24 chr24_11347336     ASom    G    C        0      0        2 
  24 chr24_11347336     HCab    G    C        0      0        2 
  24 chr24_11347336     HPrz    G    C        0      0        2 
  24 chr24_11347336     ZBoe    G    C        0      0        2 
  24 chr24_11347336     ZGre    G    C        0      0        2 
  24 chr24_11347336     ZHar    G    C        1      2        2 
  24 chr24_11347336   Sample    G    C        0      0        2 
  24 chr24_11357590     AAsi    G    A        1      2        2 
  24 chr24_11357590     AKia    G    A        1      2        2 
  24 chr24_11357590     AOna    G    A        1      2        2 
  24 chr24_11357590     ASom    G    A        1      2        2 
  24 chr24_11357590     HCab    G    A        0      0        2 
  24 chr24_11357590     HPrz    G    A        0      0        2 
  24 chr24_11357590     ZBoe    G    A        0      0        2 
  24 chr24_11357590     ZGre    G    A        0      0        2 
  24 chr24_11357590     ZHar    G    A        0      0        2 
  24 chr24_11357590   Sample    G    A        0      0        2 
  24 chr24_11360444     AAsi    G    A        0      0        2 
  24 chr24_11360444     AKia    G    A        0      0        2 
  24 chr24_11360444     AOna    G    A      0.5      1        2 
  24 chr24_11360444     ASom    G    A        0      0        2 
  24 chr24_11360444     HCab    G    A        0      0        2 
  24 chr24_11360444     HPrz    G    A        0      0        2 
  24 chr24_11360444     ZBoe    G    A        0      0        2 
  24 chr24_11360444     ZGre    G    A        0      0        2 
  24 chr24_11360444     ZHar    G    A        0      0        2 
  24 chr24_11360444   Sample    G    A        0      0        2 
  24 chr24_11360947     AAsi    G    A        0      0        2 
  24 chr24_11360947     AKia    G    A        0      0        2 
  24 chr24_11360947     AOna    G    A        0      0        2 
  24 chr24_11360947     ASom    G    A        0      0        2 
  24 chr24_11360947     HCab    G    A        0      0        2 
  24 chr24_11360947     HPrz    G    A        0      0        2 
  24 chr24_11360947     ZBoe    G    A        1      2        2 
  24 chr24_11360947     ZGre    G    A        0      0        2 
  24 chr24_11360947     ZHar    G    A        0      0        2 
  24 chr24_11360947   Sample    G    A        0      0        2 
  24 chr24_11365006     AAsi    C    T      0.5      1        2 
  24 chr24_11365006     AKia    C    T        0      0        2 
  24 chr24_11365006     AOna    C    T        0      0        2 
  24 chr24_11365006     ASom    C    T        0      0        2 
  24 chr24_11365006     HCab    C    T        0      0        2 
  24 chr24_11365006     HPrz    C    T        0      0        2 
  24 chr24_11365006     ZBoe    C    T        0      0        2 
  24 chr24_11365006     ZGre    C    T        0      0        2 
  24 chr24_11365006     ZHar    C    T        0      0        2 
  24 chr24_11365006   Sample    C    T        0      0        2 
  24 chr24_11376197     AAsi    G    A      0.5      1        2 
  24 chr24_11376197     AKia    G    A        0      0        2 
  24 chr24_11376197     AOna    G    A        0      0        2 
  24 chr24_11376197     ASom    G    A        0      0        2 
  24 chr24_11376197     HCab    G    A        0      0        2 
  24 chr24_11376197     HPrz    G    A        0      0        2 
  24 chr24_11376197     ZBoe    G    A        0      0        2 
  24 chr24_11376197     ZGre    G    A        0      0        2 
  24 chr24_11376197     ZHar    G    A        0      0        2 
  24 chr24_11376197   Sample    G    A        0      0        2 
  24 chr24_11376518     AAsi    G    A        0      0        2 
  24 chr24_11376518     AKia    G    A        0      0        2 
  24 chr24_11376518     AOna    G    A        0      0        2 
  24 chr24_11376518     ASom    G    A        0      0        2 
  24 chr24_11376518     HCab    G    A        1      2        2 
  24 chr24_11376518     HPrz    G    A        1      2        2 
  24 chr24_11376518     ZBoe    G    A        0      0        2 
  24 chr24_11376518     ZGre    G    A        0      0        2 
  24 chr24_11376518     ZHar    G    A        0      0        2 
  24 chr24_11376518   Sample    G    A        1      2        2 
  24 chr24_11383560     AAsi    T    C        0      0        2 
  24 chr24_11383560     AKia    T    C        0      0        2 
  24 chr24_11383560     AOna    T    C        0      0        2 
  24 chr24_11383560     ASom    T    C        0      0        2 
  24 chr24_11383560     HCab    T    C        0      0        2 
  24 chr24_11383560     HPrz    T    C        0      0        2 
  24 chr24_11383560     ZBoe    T    C      0.5      1        2 
  24 chr24_11383560     ZGre    T    C        0      0        2 
  24 chr24_11383560     ZHar    T    C        0      0        2 
  24 chr24_11383560   Sample    T    C        0      0        2 
  24 chr24_11389426     AAsi    G    A        0      0        2 
  24 chr24_11389426     AKia    G    A        0      0        2 
  24 chr24_11389426     AOna    G    A        0      0        2 
  24 chr24_11389426     ASom    G    A        0      0        2 
  24 chr24_11389426     HCab    G    A        0      0        2 
  24 chr24_11389426     HPrz    G    A        0      0        2 
  24 chr24_11389426     ZBoe    G    A        1      2        2 
  24 chr24_11389426     ZGre    G    A        0      0        2 
  24 chr24_11389426     ZHar    G    A        1      2        2 
  24 chr24_11389426   Sample    G    A        0      0        2 
  24 chr24_11391406     AAsi    G    A        0      0        2 
  24 chr24_11391406     AKia    G    A      0.5      1        2 
  24 chr24_11391406     AOna    G    A      0.5      1        2 
  24 chr24_11391406     ASom    G    A        0      0        2 
  24 chr24_11391406     HCab    G    A        0      0        2 
  24 chr24_11391406     HPrz    G    A        0      0        2 
  24 chr24_11391406     ZBoe    G    A        0      0        2 
  24 chr24_11391406     ZGre    G    A        0      0        2 
  24 chr24_11391406     ZHar    G    A        0      0        2 
  24 chr24_11391406   Sample    G    A        0      0        2 
  24 chr24_11392294     AAsi    G    A        0      0        2 
  24 chr24_11392294     AKia    G    A        0      0        2 
  24 chr24_11392294     AOna    G    A        0      0        2 
  24 chr24_11392294     ASom    G    A        0      0        2 
  24 chr24_11392294     HCab    G    A        0      0        2 
  24 chr24_11392294     HPrz    G    A      0.5      1        2 
  24 chr24_11392294     ZBoe    G    A        0      0        2 
  24 chr24_11392294     ZGre    G    A        0      0        2 
  24 chr24_11392294     ZHar    G    A        0      0        2 
  24 chr24_11392294   Sample    G    A        0      0        2 
  24 chr24_11403145     AAsi    T    C        0      0        2 
  24 chr24_11403145     AKia    T    C        0      0        2 
  24 chr24_11403145     AOna    T    C        0      0        2 
  24 chr24_11403145     ASom    T    C        0      0        2 
  24 chr24_11403145     HCab    T    C        0      0        2 
  24 chr24_11403145     HPrz    T    C        0      0        2 
  24 chr24_11403145     ZBoe    T    C        1      2        2 
  24 chr24_11403145     ZGre    T    C        1      2        2 
  24 chr24_11403145     ZHar    T    C        1      2        2 
  24 chr24_11403145   Sample    T    C        0      0        2 
  24 chr24_11407544     AAsi    T    A        0      0        2 
  24 chr24_11407544     AKia    T    A        0      0        2 
  24 chr24_11407544     AOna    T    A        0      0        2 
  24 chr24_11407544     ASom    T    A        0      0        2 
  24 chr24_11407544     HCab    T    A        1      2        2 
  24 chr24_11407544     HPrz    T    A        1      2        2 
  24 chr24_11407544     ZBoe    T    A        0      0        2 
  24 chr24_11407544     ZGre    T    A        0      0        2 
  24 chr24_11407544     ZHar    T    A        0      0        2 
  24 chr24_11407544   Sample    T    A        1      2        2 
  24 chr24_11408471     AAsi    C    T        0      0        2 
  24 chr24_11408471     AKia    C    T        0      0        2 
  24 chr24_11408471     AOna    C    T        0      0        2 
  24 chr24_11408471     ASom    C    T        0      0        2 
  24 chr24_11408471     HCab    C    T        0      0        2 
  24 chr24_11408471     HPrz    C    T        0      0        2 
  24 chr24_11408471     ZBoe    C    T        0      0        2 
  24 chr24_11408471     ZGre    C    T        0      0        2 
  24 chr24_11408471     ZHar    C    T      0.5      1        2 
  24 chr24_11408471   Sample    C    T        0      0        2 
  24 chr24_11411805     AAsi    A    G        0      0        2 
  24 chr24_11411805     AKia    A    G        0      0        2 
  24 chr24_11411805     AOna    A    G        0      0        2 
  24 chr24_11411805     ASom    A    G        1      2        2 
  24 chr24_11411805     HCab    A    G        0      0        2 
  24 chr24_11411805     HPrz    A    G        0      0        2 
  24 chr24_11411805     ZBoe    A    G        0      0        2 
  24 chr24_11411805     ZGre    A    G        0      0        2 
  24 chr24_11411805     ZHar    A    G        0      0        2 
  24 chr24_11411805   Sample    A    G        0      0        2 
  24 chr24_11415600     AAsi    C    T        0      0        2 
  24 chr24_11415600     AKia    C    T        0      0        2 
  24 chr24_11415600     AOna    C    T        0      0        2 
  24 chr24_11415600     ASom    C    T        0      0        2 
  24 chr24_11415600     HCab    C    T        1      2        2 
  24 chr24_11415600     HPrz    C    T        1      2        2 
  24 chr24_11415600     ZBoe    C    T        0      0        2 
  24 chr24_11415600     ZGre    C    T        0      0        2 
  24 chr24_11415600     ZHar    C    T        0      0        2 
  24 chr24_11415600   Sample    C    T        1      2        2 
  24 chr24_11417015     AAsi    A    G        0      0        2 
  24 chr24_11417015     AKia    A    G        0      0        2 
  24 chr24_11417015     AOna    A    G        0      0        2 
  24 chr24_11417015     ASom    A    G        0      0        2 
  24 chr24_11417015     HCab    A    G        0      0        2 
  24 chr24_11417015     HPrz    A    G      0.5      1        2 
  24 chr24_11417015     ZBoe    A    G        0      0        2 
  24 chr24_11417015     ZGre    A    G        0      0        2 
  24 chr24_11417015     ZHar    A    G        0      0        2 
  24 chr24_11417015   Sample    A    G        0      0        2 
  24 chr24_11425631     AAsi    A    G        0      0        2 
  24 chr24_11425631     AKia    A    G        0      0        2 
  24 chr24_11425631     AOna    A    G        1      2        2 
  24 chr24_11425631     ASom    A    G        0      0        2 
  24 chr24_11425631     HCab    A    G        0      0        2 
  24 chr24_11425631     HPrz    A    G        0      0        2 
  24 chr24_11425631     ZBoe    A    G        0      0        2 
  24 chr24_11425631     ZGre    A    G        0      0        2 
  24 chr24_11425631     ZHar    A    G        0      0        2 
  24 chr24_11425631   Sample    A    G        0      0        2 
  24 chr24_11426729     AAsi    T    C        0      0        2 
  24 chr24_11426729     AKia    T    C        0      0        2 
  24 chr24_11426729     AOna    T    C        0      0        2 
  24 chr24_11426729     ASom    T    C        0      0        2 
  24 chr24_11426729     HCab    T    C        1      2        2 
  24 chr24_11426729     HPrz    T    C        1      2        2 
  24 chr24_11426729     ZBoe    T    C        0      0        2 
  24 chr24_11426729     ZGre    T    C        0      0        2 
  24 chr24_11426729     ZHar    T    C        0      0        2 
  24 chr24_11426729   Sample    T    C        1      2        2 
  24 chr24_11431457     AAsi    T    C        1      2        2 
  24 chr24_11431457     AKia    T    C        0      0        2 
  24 chr24_11431457     AOna    T    C        0      0        2 
  24 chr24_11431457     ASom    T    C        1      2        2 
  24 chr24_11431457     HCab    T    C        0      0        2 
  24 chr24_11431457     HPrz    T    C        0      0        2 
  24 chr24_11431457     ZBoe    T    C        0      0        2 
  24 chr24_11431457     ZGre    T    C        0      0        2 
  24 chr24_11431457     ZHar    T    C        0      0        2 
  24 chr24_11431457   Sample    T    C        0      0        2 
  24 chr24_11433638     AAsi    A    G        0      0        2 
  24 chr24_11433638     AKia    A    G        0      0        2 
  24 chr24_11433638     AOna    A    G        0      0        2 
  24 chr24_11433638     ASom    A    G        0      0        2 
  24 chr24_11433638     HCab    A    G        0      0        2 
  24 chr24_11433638     HPrz    A    G      0.5      1        2 
  24 chr24_11433638     ZBoe    A    G        0      0        2 
  24 chr24_11433638     ZGre    A    G        0      0        2 
  24 chr24_11433638     ZHar    A    G        0      0        2 
  24 chr24_11433638   Sample    A    G        1      2        2 
  24 chr24_11436678     AAsi    C    A        0      0        2 
  24 chr24_11436678     AKia    C    A        0      0        2 
  24 chr24_11436678     AOna    C    A        0      0        2 
  24 chr24_11436678     ASom    C    A        0      0        2 
  24 chr24_11436678     HCab    C    A      0.5      1        2 
  24 chr24_11436678     HPrz    C    A      0.5      1        2 
  24 chr24_11436678     ZBoe    C    A        0      0        2 
  24 chr24_11436678     ZGre    C    A        0      0        2 
  24 chr24_11436678     ZHar    C    A        0      0        2 
  24 chr24_11436678   Sample    C    A        0      0        2 
  24 chr24_11438105     AAsi    A    G        0      0        2 
  24 chr24_11438105     AKia    A    G        0      0        2 
  24 chr24_11438105     AOna    A    G        0      0        2 
  24 chr24_11438105     ASom    A    G        1      2        2 
  24 chr24_11438105     HCab    A    G        0      0        2 
  24 chr24_11438105     HPrz    A    G        0      0        2 
  24 chr24_11438105     ZBoe    A    G        0      0        2 
  24 chr24_11438105     ZGre    A    G        0      0        2 
  24 chr24_11438105     ZHar    A    G        0      0        2 
  24 chr24_11438105   Sample    A    G        0      0        2 
  24 chr24_11443209     AAsi    C    G        0      0        2 
  24 chr24_11443209     AKia    C    G        0      0        2 
  24 chr24_11443209     AOna    C    G        0      0        2 
  24 chr24_11443209     ASom    C    G        0      0        2 
  24 chr24_11443209     HCab    C    G        1      2        2 
  24 chr24_11443209     HPrz    C    G        1      2        2 
  24 chr24_11443209     ZBoe    C    G        0      0        2 
  24 chr24_11443209     ZGre    C    G        0      0        2 
  24 chr24_11443209     ZHar    C    G        0      0        2 
  24 chr24_11443209   Sample    C    G        1      2        2 
  24 chr24_11448596     AAsi    A    G        0      0        2 
  24 chr24_11448596     AKia    A    G        0      0        2 
  24 chr24_11448596     AOna    A    G        0      0        2 
  24 chr24_11448596     ASom    A    G        0      0        2 
  24 chr24_11448596     HCab    A    G        1      2        2 
  24 chr24_11448596     HPrz    A    G        1      2        2 
  24 chr24_11448596     ZBoe    A    G        0      0        2 
  24 chr24_11448596     ZGre    A    G        0      0        2 
  24 chr24_11448596     ZHar    A    G        0      0        2 
  24 chr24_11448596   Sample    A    G        1      2        2 
  24 chr24_11449007     AAsi    A    G        0      0        2 
  24 chr24_11449007     AKia    A    G        0      0        2 
  24 chr24_11449007     AOna    A    G        0      0        2 
  24 chr24_11449007     ASom    A    G        0      0        2 
  24 chr24_11449007     HCab    A    G        0      0        2 
  24 chr24_11449007     HPrz    A    G        0      0        2 
  24 chr24_11449007     ZBoe    A    G      0.5      1        2 
  24 chr24_11449007     ZGre    A    G        0      0        2 
  24 chr24_11449007     ZHar    A    G        0      0        2 
  24 chr24_11449007   Sample    A    G        0      0        2 
  24 chr24_11451992     AAsi    A    G        0      0        2 
  24 chr24_11451992     AKia    A    G        0      0        2 
  24 chr24_11451992     AOna    A    G      0.5      1        2 
  24 chr24_11451992     ASom    A    G        0      0        2 
  24 chr24_11451992     HCab    A    G        0      0        2 
  24 chr24_11451992     HPrz    A    G        0      0        2 
  24 chr24_11451992     ZBoe    A    G        0      0        2 
  24 chr24_11451992     ZGre    A    G        0      0        2 
  24 chr24_11451992     ZHar    A    G        0      0        2 
  24 chr24_11451992   Sample    A    G        0      0        2 
  24 chr24_11452204     AAsi    T    A        0      0        2 
  24 chr24_11452204     AKia    T    A        0      0        2 
  24 chr24_11452204     AOna    T    A        0      0        2 
  24 chr24_11452204     ASom    T    A        0      0        2 
  24 chr24_11452204     HCab    T    A        1      2        2 
  24 chr24_11452204     HPrz    T    A        1      2        2 
  24 chr24_11452204     ZBoe    T    A        0      0        2 
  24 chr24_11452204     ZGre    T    A        0      0        2 
  24 chr24_11452204     ZHar    T    A        0      0        2 
  24 chr24_11452204   Sample    T    A        1      2        2 
  24 chr24_11454776     AAsi    A    G        0      0        2 
  24 chr24_11454776     AKia    A    G        0      0        2 
  24 chr24_11454776     AOna    A    G        0      0        2 
  24 chr24_11454776     ASom    A    G        0      0        2 
  24 chr24_11454776     HCab    A    G        1      2        2 
  24 chr24_11454776     HPrz    A    G        1      2        2 
  24 chr24_11454776     ZBoe    A    G        0      0        2 
  24 chr24_11454776     ZGre    A    G        0      0        2 
  24 chr24_11454776     ZHar    A    G        0      0        2 
  24 chr24_11454776   Sample    A    G        1      2        2 
  24 chr24_11456921     AAsi    G    T        0      0        2 
  24 chr24_11456921     AKia    G    T        0      0        2 
  24 chr24_11456921     AOna    G    T        0      0        2 
  24 chr24_11456921     ASom    G    T        0      0        2 
  24 chr24_11456921     HCab    G    T        0      0        2 
  24 chr24_11456921     HPrz    G    T        0      0        2 
  24 chr24_11456921     ZBoe    G    T        0      0        2 
  24 chr24_11456921     ZGre    G    T        0      0        2 
  24 chr24_11456921     ZHar    G    T        1      2        2 
  24 chr24_11456921   Sample    G    T        0      0        2 
  24 chr24_11461153     AAsi    G    C        0      0        2 
  24 chr24_11461153     AKia    G    C        0      0        2 
  24 chr24_11461153     AOna    G    C        0      0        2 
  24 chr24_11461153     ASom    G    C        0      0        2 
  24 chr24_11461153     HCab    G    C        1      2        2 
  24 chr24_11461153     HPrz    G    C        1      2        2 
  24 chr24_11461153     ZBoe    G    C        0      0        2 
  24 chr24_11461153     ZGre    G    C        0      0        2 
  24 chr24_11461153     ZHar    G    C        0      0        2 
  24 chr24_11461153   Sample    G    C        1      2        2 
  24 chr24_11462299     AAsi    T    C      0.5      1        2 
  24 chr24_11462299     AKia    T    C        0      0        2 
  24 chr24_11462299     AOna    T    C        0      0        2 
  24 chr24_11462299     ASom    T    C        0      0        2 
  24 chr24_11462299     HCab    T    C        1      2        2 
  24 chr24_11462299     HPrz    T    C        1      2        2 
  24 chr24_11462299     ZBoe    T    C        0      0        2 
  24 chr24_11462299     ZGre    T    C        0      0        2 
  24 chr24_11462299     ZHar    T    C        0      0        2 
  24 chr24_11462299   Sample    T    C        1      2        2 
  24 chr24_11463367     AAsi    A    G      0.5      1        2 
  24 chr24_11463367     AKia    A    G        0      0        2 
  24 chr24_11463367     AOna    A    G        0      0        2 
  24 chr24_11463367     ASom    A    G        0      0        2 
  24 chr24_11463367     HCab    A    G        1      2        2 
  24 chr24_11463367     HPrz    A    G        1      2        2 
  24 chr24_11463367     ZBoe    A    G        0      0        2 
  24 chr24_11463367     ZGre    A    G        0      0        2 
  24 chr24_11463367     ZHar    A    G        0      0        2 
  24 chr24_11463367   Sample    A    G        1      2        2 
  24 chr24_11465594     AAsi    G    C        0      0        2 
  24 chr24_11465594     AKia    G    C        0      0        2 
  24 chr24_11465594     AOna    G    C        0      0        2 
  24 chr24_11465594     ASom    G    C        0      0        2 
  24 chr24_11465594     HCab    G    C        1      2        2 
  24 chr24_11465594     HPrz    G    C        1      2        2 
  24 chr24_11465594     ZBoe    G    C        0      0        2 
  24 chr24_11465594     ZGre    G    C        0      0        2 
  24 chr24_11465594     ZHar    G    C        0      0        2 
  24 chr24_11465594   Sample    G    C        1      2        2 
  24 chr24_11467648     AAsi    C    T        0      0        2 
  24 chr24_11467648     AKia    C    T        0      0        2 
  24 chr24_11467648     AOna    C    T        0      0        2 
  24 chr24_11467648     ASom    C    T        0      0        2 
  24 chr24_11467648     HCab    C    T        0      0        2 
  24 chr24_11467648     HPrz    C    T        0      0        2 
  24 chr24_11467648     ZBoe    C    T        0      0        2 
  24 chr24_11467648     ZGre    C    T        0      0        2 
  24 chr24_11467648     ZHar    C    T        1      2        2 
  24 chr24_11467648   Sample    C    T        0      0        2 
  24 chr24_11469218     AAsi    C    T        0      0        2 
  24 chr24_11469218     AKia    C    T        0      0        2 
  24 chr24_11469218     AOna    C    T        0      0        2 
  24 chr24_11469218     ASom    C    T        0      0        2 
  24 chr24_11469218     HCab    C    T        1      2        2 
  24 chr24_11469218     HPrz    C    T        1      2        2 
  24 chr24_11469218     ZBoe    C    T        0      0        2 
  24 chr24_11469218     ZGre    C    T        0      0        2 
  24 chr24_11469218     ZHar    C    T        0      0        2 
  24 chr24_11469218   Sample    C    T        1      2        2 
  24 chr24_11469408     AAsi    T    C        0      0        2 
  24 chr24_11469408     AKia    T    C        0      0        2 
  24 chr24_11469408     AOna    T    C        0      0        2 
  24 chr24_11469408     ASom    T    C        0      0        2 
  24 chr24_11469408     HCab    T    C        0      0        2 
  24 chr24_11469408     HPrz    T    C        0      0        2 
  24 chr24_11469408     ZBoe    T    C      0.5      1        2 
  24 chr24_11469408     ZGre    T    C        0      0        2 
  24 chr24_11469408     ZHar    T    C        0      0        2 
  24 chr24_11469408   Sample    T    C        0      0        2 
  24 chr24_11475093     AAsi    G    T        0      0        2 
  24 chr24_11475093     AKia    G    T        0      0        2 
  24 chr24_11475093     AOna    G    T        0      0        2 
  24 chr24_11475093     ASom    G    T        0      0        2 
  24 chr24_11475093     HCab    G    T        1      2        2 
  24 chr24_11475093     HPrz    G    T        1      2        2 
  24 chr24_11475093     ZBoe    G    T        0      0        2 
  24 chr24_11475093     ZGre    G    T        0      0        2 
  24 chr24_11475093     ZHar    G    T        0      0        2 
  24 chr24_11475093   Sample    G    T        1      2        2 
  24 chr24_11481710     AAsi    G    T        0      0        2 
  24 chr24_11481710     AKia    G    T        0      0        2 
  24 chr24_11481710     AOna    G    T        0      0        2 
  24 chr24_11481710     ASom    G    T        0      0        2 
  24 chr24_11481710     HCab    G    T        1      2        2 
  24 chr24_11481710     HPrz    G    T        1      2        2 
  24 chr24_11481710     ZBoe    G    T        0      0        2 
  24 chr24_11481710     ZGre    G    T        0      0        2 
  24 chr24_11481710     ZHar    G    T        0      0        2 
  24 chr24_11481710   Sample    G    T        1      2        2 
  24 chr24_11486229     AAsi    T    C        0      0        2 
  24 chr24_11486229     AKia    T    C        1      2        2 
  24 chr24_11486229     AOna    T    C        1      2        2 
  24 chr24_11486229     ASom    T    C        0      0        2 
  24 chr24_11486229     HCab    T    C        0      0        2 
  24 chr24_11486229     HPrz    T    C        0      0        2 
  24 chr24_11486229     ZBoe    T    C        0      0        2 
  24 chr24_11486229     ZGre    T    C        0      0        2 
  24 chr24_11486229     ZHar    T    C        0      0        2 
  24 chr24_11486229   Sample    T    C        0      0        2 
  24 chr24_11495124     AAsi    T    C        0      0        2 
  24 chr24_11495124     AKia    T    C        0      0        2 
  24 chr24_11495124     AOna    T    C        0      0        2 
  24 chr24_11495124     ASom    T    C        0      0        2 
  24 chr24_11495124     HCab    T    C        1      2        2 
  24 chr24_11495124     HPrz    T    C        1      2        2 
  24 chr24_11495124     ZBoe    T    C        0      0        2 
  24 chr24_11495124     ZGre    T    C        0      0        2 
  24 chr24_11495124     ZHar    T    C        0      0        2 
  24 chr24_11495124   Sample    T    C        1      2        2 
  24 chr24_11497732     AAsi    G    A        0      0        2 
  24 chr24_11497732     AKia    G    A        0      0        2 
  24 chr24_11497732     AOna    G    A        0      0        2 
  24 chr24_11497732     ASom    G    A        0      0        2 
  24 chr24_11497732     HCab    G    A        1      2        2 
  24 chr24_11497732     HPrz    G    A        1      2        2 
  24 chr24_11497732     ZBoe    G    A        0      0        2 
  24 chr24_11497732     ZGre    G    A        0      0        2 
  24 chr24_11497732     ZHar    G    A        0      0        2 
  24 chr24_11497732   Sample    G    A        1      2        2 
  24 chr24_11503604     AAsi    G    A        0      0        2 
  24 chr24_11503604     AKia    G    A        0      0        2 
  24 chr24_11503604     AOna    G    A        0      0        2 
  24 chr24_11503604     ASom    G    A        0      0        2 
  24 chr24_11503604     HCab    G    A        1      2        2 
  24 chr24_11503604     HPrz    G    A        1      2        2 
  24 chr24_11503604     ZBoe    G    A        0      0        2 
  24 chr24_11503604     ZGre    G    A        0      0        2 
  24 chr24_11503604     ZHar    G    A        0      0        2 
  24 chr24_11503604   Sample    G    A        1      2        2 
  24 chr24_11504498     AAsi    C    T        0      0        2 
  24 chr24_11504498     AKia    C    T        0      0        2 
  24 chr24_11504498     AOna    C    T        0      0        2 
  24 chr24_11504498     ASom    C    T        0      0        2 
  24 chr24_11504498     HCab    C    T      0.5      1        2 
  24 chr24_11504498     HPrz    C    T      0.5      1        2 
  24 chr24_11504498     ZBoe    C    T        0      0        2 
  24 chr24_11504498     ZGre    C    T        0      0        2 
  24 chr24_11504498     ZHar    C    T        0      0        2 
  24 chr24_11504498   Sample    C    T        0      0        2 
  24 chr24_11504993     AAsi    T    C        0      0        2 
  24 chr24_11504993     AKia    T    C        0      0        2 
  24 chr24_11504993     AOna    T    C        0      0        2 
  24 chr24_11504993     ASom    T    C        0      0        2 
  24 chr24_11504993     HCab    T    C        0      0        2 
  24 chr24_11504993     HPrz    T    C        0      0        2 
  24 chr24_11504993     ZBoe    T    C        0      0        2 
  24 chr24_11504993     ZGre    T    C        0      0        2 
  24 chr24_11504993     ZHar    T    C        1      2        2 
  24 chr24_11504993   Sample    T    C        0      0        2 
  24 chr24_11509191     AAsi    A    G      0.5      1        2 
  24 chr24_11509191     AKia    A    G        0      0        2 
  24 chr24_11509191     AOna    A    G        0      0        2 
  24 chr24_11509191     ASom    A    G        0      0        2 
  24 chr24_11509191     HCab    A    G        0      0        2 
  24 chr24_11509191     HPrz    A    G        0      0        2 
  24 chr24_11509191     ZBoe    A    G        0      0        2 
  24 chr24_11509191     ZGre    A    G        0      0        2 
  24 chr24_11509191     ZHar    A    G        0      0        2 
  24 chr24_11509191   Sample    A    G        0      0        2 
  24 chr24_11509497     AAsi    A    G        0      0        2 
  24 chr24_11509497     AKia    A    G        0      0        2 
  24 chr24_11509497     AOna    A    G        0      0        2 
  24 chr24_11509497     ASom    A    G        0      0        2 
  24 chr24_11509497     HCab    A    G        0      0        2 
  24 chr24_11509497     HPrz    A    G        0      0        2 
  24 chr24_11509497     ZBoe    A    G      0.5      1        2 
  24 chr24_11509497     ZGre    A    G        0      0        2 
  24 chr24_11509497     ZHar    A    G        0      0        2 
  24 chr24_11509497   Sample    A    G        0      0        2 
  24 chr24_11509833     AAsi    G    T        0      0        2 
  24 chr24_11509833     AKia    G    T        0      0        2 
  24 chr24_11509833     AOna    G    T        0      0        2 
  24 chr24_11509833     ASom    G    T        0      0        2 
  24 chr24_11509833     HCab    G    T        0      0        2 
  24 chr24_11509833     HPrz    G    T        0      0        2 
  24 chr24_11509833     ZBoe    G    T        0      0        2 
  24 chr24_11509833     ZGre    G    T        1      2        2 
  24 chr24_11509833     ZHar    G    T        0      0        2 
  24 chr24_11509833   Sample    G    T        0      0        2 
  24 chr24_11509834     AAsi    G    A        0      0        2 
  24 chr24_11509834     AKia    G    A        0      0        2 
  24 chr24_11509834     AOna    G    A        0      0        2 
  24 chr24_11509834     ASom    G    A        0      0        2 
  24 chr24_11509834     HCab    G    A        1      2        2 
  24 chr24_11509834     HPrz    G    A        1      2        2 
  24 chr24_11509834     ZBoe    G    A        0      0        2 
  24 chr24_11509834     ZGre    G    A        0      0        2 
  24 chr24_11509834     ZHar    G    A        0      0        2 
  24 chr24_11509834   Sample    G    A        1      2        2 
  24 chr24_11510488     AAsi    T    C      0.5      1        2 
  24 chr24_11510488     AKia    T    C        0      0        2 
  24 chr24_11510488     AOna    T    C        0      0        2 
  24 chr24_11510488     ASom    T    C        0      0        2 
  24 chr24_11510488     HCab    T    C        0      0        2 
  24 chr24_11510488     HPrz    T    C        0      0        2 
  24 chr24_11510488     ZBoe    T    C        0      0        2 
  24 chr24_11510488     ZGre    T    C        0      0        2 
  24 chr24_11510488     ZHar    T    C        0      0        2 
  24 chr24_11510488   Sample    T    C        0      0        2 
  24 chr24_11512659     AAsi    T    C        0      0        2 
  24 chr24_11512659     AKia    T    C        0      0        2 
  24 chr24_11512659     AOna    T    C        1      2        2 
  24 chr24_11512659     ASom    T    C        0      0        2 
  24 chr24_11512659     HCab    T    C        0      0        2 
  24 chr24_11512659     HPrz    T    C        0      0        2 
  24 chr24_11512659     ZBoe    T    C        0      0        2 
  24 chr24_11512659     ZGre    T    C        0      0        2 
  24 chr24_11512659     ZHar    T    C        0      0        2 
  24 chr24_11512659   Sample    T    C        0      0        2 
  24 chr24_11512722     AAsi    T    C        0      0        2 
  24 chr24_11512722     AKia    T    C        1      2        2 
  24 chr24_11512722     AOna    T    C        0      0        2 
  24 chr24_11512722     ASom    T    C        0      0        2 
  24 chr24_11512722     HCab    T    C        0      0        2 
  24 chr24_11512722     HPrz    T    C        0      0        2 
  24 chr24_11512722     ZBoe    T    C        0      0        2 
  24 chr24_11512722     ZGre    T    C        0      0        2 
  24 chr24_11512722     ZHar    T    C        0      0        2 
  24 chr24_11512722   Sample    T    C        0      0        2 
  24 chr24_11514797     AAsi    T    G        0      0        2 
  24 chr24_11514797     AKia    T    G        0      0        2 
  24 chr24_11514797     AOna    T    G        0      0        2 
  24 chr24_11514797     ASom    T    G        0      0        2 
  24 chr24_11514797     HCab    T    G        0      0        2 
  24 chr24_11514797     HPrz    T    G        0      0        2 
  24 chr24_11514797     ZBoe    T    G        0      0        2 
  24 chr24_11514797     ZGre    T    G        1      2        2 
  24 chr24_11514797     ZHar    T    G        0      0        2 
  24 chr24_11514797   Sample    T    G        0      0        2 
  24 chr24_11516154     AAsi    C    A        0      0        2 
  24 chr24_11516154     AKia    C    A        0      0        2 
  24 chr24_11516154     AOna    C    A        0      0        2 
  24 chr24_11516154     ASom    C    A        0      0        2 
  24 chr24_11516154     HCab    C    A        0      0        2 
  24 chr24_11516154     HPrz    C    A      0.5      1        2 
  24 chr24_11516154     ZBoe    C    A        0      0        2 
  24 chr24_11516154     ZGre    C    A        0      0        2 
  24 chr24_11516154     ZHar    C    A        0      0        2 
  24 chr24_11516154   Sample    C    A        0      0        2 
  24 chr24_11519324     AAsi    G    C        0      0        2 
  24 chr24_11519324     AKia    G    C        0      0        2 
  24 chr24_11519324     AOna    G    C        0      0        2 
  24 chr24_11519324     ASom    G    C        0      0        2 
  24 chr24_11519324     HCab    G    C        0      0        2 
  24 chr24_11519324     HPrz    G    C        0      0        2 
  24 chr24_11519324     ZBoe    G    C        0      0        2 
  24 chr24_11519324     ZGre    G    C        0      0        2 
  24 chr24_11519324     ZHar    G    C        1      2        2 
  24 chr24_11519324   Sample    G    C        0      0        2 
  24 chr24_11521715     AAsi    G    T        0      0        2 
  24 chr24_11521715     AKia    G    T        0      0        2 
  24 chr24_11521715     AOna    G    T        0      0        2 
  24 chr24_11521715     ASom    G    T        0      0        2 
  24 chr24_11521715     HCab    G    T        0      0        2 
  24 chr24_11521715     HPrz    G    T        0      0        2 
  24 chr24_11521715     ZBoe    G    T        0      0        2 
  24 chr24_11521715     ZGre    G    T        1      2        2 
  24 chr24_11521715     ZHar    G    T        0      0        2 
  24 chr24_11521715   Sample    G    T        0      0        2 
  24 chr24_11522448     AAsi    A    G        0      0        2 
  24 chr24_11522448     AKia    A    G        0      0        2 
  24 chr24_11522448     AOna    A    G        0      0        2 
  24 chr24_11522448     ASom    A    G        0      0        2 
  24 chr24_11522448     HCab    A    G        0      0        2 
  24 chr24_11522448     HPrz    A    G        0      0        2 
  24 chr24_11522448     ZBoe    A    G        0      0        2 
  24 chr24_11522448     ZGre    A    G        0      0        2 
  24 chr24_11522448     ZHar    A    G        1      2        2 
  24 chr24_11522448   Sample    A    G        0      0        2 
  24 chr24_11528939     AAsi    T    G        0      0        2 
  24 chr24_11528939     AKia    T    G        0      0        2 
  24 chr24_11528939     AOna    T    G        0      0        2 
  24 chr24_11528939     ASom    T    G        0      0        2 
  24 chr24_11528939     HCab    T    G        1      2        2 
  24 chr24_11528939     HPrz    T    G        1      2        2 
  24 chr24_11528939     ZBoe    T    G        0      0        2 
  24 chr24_11528939     ZGre    T    G        0      0        2 
  24 chr24_11528939     ZHar    T    G        0      0        2 
  24 chr24_11528939   Sample    T    G        1      2        2 
  24 chr24_11533664     AAsi    C    T        0      0        2 
  24 chr24_11533664     AKia    C    T      0.5      1        2 
  24 chr24_11533664     AOna    C    T        0      0        2 
  24 chr24_11533664     ASom    C    T        0      0        2 
  24 chr24_11533664     HCab    C    T        0      0        2 
  24 chr24_11533664     HPrz    C    T        0      0        2 
  24 chr24_11533664     ZBoe    C    T        0      0        2 
  24 chr24_11533664     ZGre    C    T        0      0        2 
  24 chr24_11533664     ZHar    C    T        0      0        2 
  24 chr24_11533664   Sample    C    T        0      0        2 
  24 chr24_11534019     AAsi    T    C        0      0        2 
  24 chr24_11534019     AKia    T    C        0      0        2 
  24 chr24_11534019     AOna    T    C      0.5      1        2 
  24 chr24_11534019     ASom    T    C        0      0        2 
  24 chr24_11534019     HCab    T    C        0      0        2 
  24 chr24_11534019     HPrz    T    C        0      0        2 
  24 chr24_11534019     ZBoe    T    C        0      0        2 
  24 chr24_11534019     ZGre    T    C        0      0        2 
  24 chr24_11534019     ZHar    T    C        0      0        2 
  24 chr24_11534019   Sample    T    C        1      2        2 
  24 chr24_11534210     AAsi    A    G      0.5      1        2 
  24 chr24_11534210     AKia    A    G        0      0        2 
  24 chr24_11534210     AOna    A    G        0      0        2 
  24 chr24_11534210     ASom    A    G        0      0        2 
  24 chr24_11534210     HCab    A    G        0      0        2 
  24 chr24_11534210     HPrz    A    G        0      0        2 
  24 chr24_11534210     ZBoe    A    G        0      0        2 
  24 chr24_11534210     ZGre    A    G        0      0        2 
  24 chr24_11534210     ZHar    A    G        0      0        2 
  24 chr24_11534210   Sample    A    G        0      0        2 
  24 chr24_11534500     AAsi    A    G        0      0        2 
  24 chr24_11534500     AKia    A    G        0      0        2 
  24 chr24_11534500     AOna    A    G      0.5      1        2 
  24 chr24_11534500     ASom    A    G        0      0        2 
  24 chr24_11534500     HCab    A    G        0      0        2 
  24 chr24_11534500     HPrz    A    G        0      0        2 
  24 chr24_11534500     ZBoe    A    G        0      0        2 
  24 chr24_11534500     ZGre    A    G        0      0        2 
  24 chr24_11534500     ZHar    A    G        0      0        2 
  24 chr24_11534500   Sample    A    G        0      0        2 
  24 chr24_11534962     AAsi    T    G        1      2        2 
  24 chr24_11534962     AKia    T    G        0      0        2 
  24 chr24_11534962     AOna    T    G        0      0        2 
  24 chr24_11534962     ASom    T    G        1      2        2 
  24 chr24_11534962     HCab    T    G        0      0        2 
  24 chr24_11534962     HPrz    T    G        0      0        2 
  24 chr24_11534962     ZBoe    T    G        0      0        2 
  24 chr24_11534962     ZGre    T    G        0      0        2 
  24 chr24_11534962     ZHar    T    G        0      0        2 
  24 chr24_11534962   Sample    T    G        0      0        2 
  24 chr24_11535939     AAsi    A    G        0      0        2 
  24 chr24_11535939     AKia    A    G        0      0        2 
  24 chr24_11535939     AOna    A    G        0      0        2 
  24 chr24_11535939     ASom    A    G        0      0        2 
  24 chr24_11535939     HCab    A    G        0      0        2 
  24 chr24_11535939     HPrz    A    G        0      0        2 
  24 chr24_11535939     ZBoe    A    G        0      0        2 
  24 chr24_11535939     ZGre    A    G        1      2        2 
  24 chr24_11535939     ZHar    A    G        0      0        2 
  24 chr24_11535939   Sample    A    G        0      0        2 
  24 chr24_11536057     AAsi    C    T        0      0        2 
  24 chr24_11536057     AKia    C    T        0      0        2 
  24 chr24_11536057     AOna    C    T        0      0        2 
  24 chr24_11536057     ASom    C    T        0      0        2 
  24 chr24_11536057     HCab    C    T        1      2        2 
  24 chr24_11536057     HPrz    C    T        1      2        2 
  24 chr24_11536057     ZBoe    C    T        0      0        2 
  24 chr24_11536057     ZGre    C    T        0      0        2 
  24 chr24_11536057     ZHar    C    T        0      0        2 
  24 chr24_11536057   Sample    C    T        1      2        2 
  24 chr24_11538635     AAsi    T    C        1      2        2 
  24 chr24_11538635     AKia    T    C        0      0        2 
  24 chr24_11538635     AOna    T    C        0      0        2 
  24 chr24_11538635     ASom    T    C        1      2        2 
  24 chr24_11538635     HCab    T    C        0      0        2 
  24 chr24_11538635     HPrz    T    C        0      0        2 
  24 chr24_11538635     ZBoe    T    C        0      0        2 
  24 chr24_11538635     ZGre    T    C        0      0        2 
  24 chr24_11538635     ZHar    T    C        0      0        2 
  24 chr24_11538635   Sample    T    C        0      0        2 
  24 chr24_11546905     AAsi    A    G        0      0        2 
  24 chr24_11546905     AKia    A    G        0      0        2 
  24 chr24_11546905     AOna    A    G      0.5      1        2 
  24 chr24_11546905     ASom    A    G        0      0        2 
  24 chr24_11546905     HCab    A    G        0      0        2 
  24 chr24_11546905     HPrz    A    G        0      0        2 
  24 chr24_11546905     ZBoe    A    G        0      0        2 
  24 chr24_11546905     ZGre    A    G        0      0        2 
  24 chr24_11546905     ZHar    A    G        0      0        2 
  24 chr24_11546905   Sample    A    G        0      0        2 
  24 chr24_11553549     AAsi    C    A        0      0        2 
  24 chr24_11553549     AKia    C    A        0      0        2 
  24 chr24_11553549     AOna    C    A      0.5      1        2 
  24 chr24_11553549     ASom    C    A        0      0        2 
  24 chr24_11553549     HCab    C    A        0      0        2 
  24 chr24_11553549     HPrz    C    A        0      0        2 
  24 chr24_11553549     ZBoe    C    A        0      0        2 
  24 chr24_11553549     ZGre    C    A        0      0        2 
  24 chr24_11553549     ZHar    C    A        0      0        2 
  24 chr24_11553549   Sample    C    A        0      0        2 
  24 chr24_11559209     AAsi    A    C        0      0        2 
  24 chr24_11559209     AKia    A    C      0.5      1        2 
  24 chr24_11559209     AOna    A    C        0      0        2 
  24 chr24_11559209     ASom    A    C        0      0        2 
  24 chr24_11559209     HCab    A    C        0      0        2 
  24 chr24_11559209     HPrz    A    C        0      0        2 
  24 chr24_11559209     ZBoe    A    C        0      0        2 
  24 chr24_11559209     ZGre    A    C        0      0        2 
  24 chr24_11559209     ZHar    A    C        0      0        2 
  24 chr24_11559209   Sample    A    C        0      0        2 
  24 chr24_11562294     AAsi    A    G        0      0        2 
  24 chr24_11562294     AKia    A    G        0      0        2 
  24 chr24_11562294     AOna    A    G      0.5      1        2 
  24 chr24_11562294     ASom    A    G        0      0        2 
  24 chr24_11562294     HCab    A    G        0      0        2 
  24 chr24_11562294     HPrz    A    G        0      0        2 
  24 chr24_11562294     ZBoe    A    G        0      0        2 
  24 chr24_11562294     ZGre    A    G        0      0        2 
  24 chr24_11562294     ZHar    A    G        0      0        2 
  24 chr24_11562294   Sample    A    G        0      0        2 
  24 chr24_11564655     AAsi    T    C        0      0        2 
  24 chr24_11564655     AKia    T    C        0      0        2 
  24 chr24_11564655     AOna    T    C        0      0        2 
  24 chr24_11564655     ASom    T    C        0      0        2 
  24 chr24_11564655     HCab    T    C        0      0        2 
  24 chr24_11564655     HPrz    T    C      0.5      1        2 
  24 chr24_11564655     ZBoe    T    C        0      0        2 
  24 chr24_11564655     ZGre    T    C        0      0        2 
  24 chr24_11564655     ZHar    T    C        0      0        2 
  24 chr24_11564655   Sample    T    C        0      0        2 
  24 chr24_11566722     AAsi    A    G        0      0        2 
  24 chr24_11566722     AKia    A    G        0      0        2 
  24 chr24_11566722     AOna    A    G      0.5      1        2 
  24 chr24_11566722     ASom    A    G        0      0        2 
  24 chr24_11566722     HCab    A    G        0      0        2 
  24 chr24_11566722     HPrz    A    G        0      0        2 
  24 chr24_11566722     ZBoe    A    G        0      0        2 
  24 chr24_11566722     ZGre    A    G        0      0        2 
  24 chr24_11566722     ZHar    A    G        0      0        2 
  24 chr24_11566722   Sample    A    G        0      0        2 
  24 chr24_11566968     AAsi    A    C        0      0        2 
  24 chr24_11566968     AKia    A    C        0      0        2 
  24 chr24_11566968     AOna    A    C        0      0        2 
  24 chr24_11566968     ASom    A    C        0      0        2 
  24 chr24_11566968     HCab    A    C        1      2        2 
  24 chr24_11566968     HPrz    A    C        1      2        2 
  24 chr24_11566968     ZBoe    A    C        0      0        2 
  24 chr24_11566968     ZGre    A    C        0      0        2 
  24 chr24_11566968     ZHar    A    C        0      0        2 
  24 chr24_11566968   Sample    A    C        1      2        2 
  24 chr24_11572147     AAsi    G    A        0      0        2 
  24 chr24_11572147     AKia    G    A        0      0        2 
  24 chr24_11572147     AOna    G    A        0      0        2 
  24 chr24_11572147     ASom    G    A        0      0        2 
  24 chr24_11572147     HCab    G    A        1      2        2 
  24 chr24_11572147     HPrz    G    A        1      2        2 
  24 chr24_11572147     ZBoe    G    A        0      0        2 
  24 chr24_11572147     ZGre    G    A        0      0        2 
  24 chr24_11572147     ZHar    G    A        0      0        2 
  24 chr24_11572147   Sample    G    A        1      2        2 
  24 chr24_11577010     AAsi    A    G        0      0        2 
  24 chr24_11577010     AKia    A    G        0      0        2 
  24 chr24_11577010     AOna    A    G        0      0        2 
  24 chr24_11577010     ASom    A    G        0      0        2 
  24 chr24_11577010     HCab    A    G        0      0        2 
  24 chr24_11577010     HPrz    A    G        0      0        2 
  24 chr24_11577010     ZBoe    A    G        0      0        2 
  24 chr24_11577010     ZGre    A    G        1      2        2 
  24 chr24_11577010     ZHar    A    G        0      0        2 
  24 chr24_11577010   Sample    A    G        0      0        2 
  24 chr24_11577683     AAsi    T    C        0      0        2 
  24 chr24_11577683     AKia    T    C        0      0        2 
  24 chr24_11577683     AOna    T    C        0      0        2 
  24 chr24_11577683     ASom    T    C        0      0        2 
  24 chr24_11577683     HCab    T    C        0      0        2 
  24 chr24_11577683     HPrz    T    C        0      0        2 
  24 chr24_11577683     ZBoe    T    C        0      0        2 
  24 chr24_11577683     ZGre    T    C        0      0        2 
  24 chr24_11577683     ZHar    T    C      0.5      1        2 
  24 chr24_11577683   Sample    T    C        0      0        2 
  24 chr24_11579754     AAsi    C    G        0      0        2 
  24 chr24_11579754     AKia    C    G        0      0        2 
  24 chr24_11579754     AOna    C    G        0      0        2 
  24 chr24_11579754     ASom    C    G        0      0        2 
  24 chr24_11579754     HCab    C    G        1      2        2 
  24 chr24_11579754     HPrz    C    G        1      2        2 
  24 chr24_11579754     ZBoe    C    G        0      0        2 
  24 chr24_11579754     ZGre    C    G        0      0        2 
  24 chr24_11579754     ZHar    C    G        0      0        2 
  24 chr24_11579754   Sample    C    G        1      2        2 
  24 chr24_11582804     AAsi    G    C        0      0        2 
  24 chr24_11582804     AKia    G    C        1      2        2 
  24 chr24_11582804     AOna    G    C      0.5      1        2 
  24 chr24_11582804     ASom    G    C        0      0        2 
  24 chr24_11582804     HCab    G    C        0      0        2 
  24 chr24_11582804     HPrz    G    C        0      0        2 
  24 chr24_11582804     ZBoe    G    C        0      0        2 
  24 chr24_11582804     ZGre    G    C        0      0        2 
  24 chr24_11582804     ZHar    G    C        0      0        2 
  24 chr24_11582804   Sample    G    C        0      0        2 
  24 chr24_11583485     AAsi    T    C      0.5      1        2 
  24 chr24_11583485     AKia    T    C        0      0        2 
  24 chr24_11583485     AOna    T    C        0      0        2 
  24 chr24_11583485     ASom    T    C        0      0        2 
  24 chr24_11583485     HCab    T    C        0      0        2 
  24 chr24_11583485     HPrz    T    C        0      0        2 
  24 chr24_11583485     ZBoe    T    C        0      0        2 
  24 chr24_11583485     ZGre    T    C        0      0        2 
  24 chr24_11583485     ZHar    T    C        0      0        2 
  24 chr24_11583485   Sample    T    C        0      0        2 
  24 chr24_11584716     AAsi    A    C        1      2        2 
  24 chr24_11584716     AKia    A    C        0      0        2 
  24 chr24_11584716     AOna    A    C        0      0        2 
  24 chr24_11584716     ASom    A    C        1      2        2 
  24 chr24_11584716     HCab    A    C        0      0        2 
  24 chr24_11584716     HPrz    A    C        0      0        2 
  24 chr24_11584716     ZBoe    A    C        0      0        2 
  24 chr24_11584716     ZGre    A    C        0      0        2 
  24 chr24_11584716     ZHar    A    C        0      0        2 
  24 chr24_11584716   Sample    A    C        0      0        2 
  24 chr24_11584763     AAsi    G    C        0      0        2 
  24 chr24_11584763     AKia    G    C        0      0        2 
  24 chr24_11584763     AOna    G    C      0.5      1        2 
  24 chr24_11584763     ASom    G    C        0      0        2 
  24 chr24_11584763     HCab    G    C        0      0        2 
  24 chr24_11584763     HPrz    G    C        0      0        2 
  24 chr24_11584763     ZBoe    G    C        0      0        2 
  24 chr24_11584763     ZGre    G    C        0      0        2 
  24 chr24_11584763     ZHar    G    C        0      0        2 
  24 chr24_11584763   Sample    G    C        0      0        2 
  24 chr24_11595116     AAsi    G    C        0      0        2 
  24 chr24_11595116     AKia    G    C        0      0        2 
  24 chr24_11595116     AOna    G    C        0      0        2 
  24 chr24_11595116     ASom    G    C        0      0        2 
  24 chr24_11595116     HCab    G    C        0      0        2 
  24 chr24_11595116     HPrz    G    C      0.5      1        2 
  24 chr24_11595116     ZBoe    G    C        0      0        2 
  24 chr24_11595116     ZGre    G    C        0      0        2 
  24 chr24_11595116     ZHar    G    C        0      0        2 
  24 chr24_11595116   Sample    G    C        0      0        2 
  24 chr24_11600913     AAsi    T    G        0      0        2 
  24 chr24_11600913     AKia    T    G        0      0        2 
  24 chr24_11600913     AOna    T    G        0      0        2 
  24 chr24_11600913     ASom    T    G        0      0        2 
  24 chr24_11600913     HCab    T    G        0      0        2 
  24 chr24_11600913     HPrz    T    G        0      0        2 
  24 chr24_11600913     ZBoe    T    G      0.5      1        2 
  24 chr24_11600913     ZGre    T    G        0      0        2 
  24 chr24_11600913     ZHar    T    G        0      0        2 
  24 chr24_11600913   Sample    T    G        0      0        2 
  24 chr24_11600916     AAsi    G    A        0      0        2 
  24 chr24_11600916     AKia    G    A        0      0        2 
  24 chr24_11600916     AOna    G    A        0      0        2 
  24 chr24_11600916     ASom    G    A        0      0        2 
  24 chr24_11600916     HCab    G    A        1      2        2 
  24 chr24_11600916     HPrz    G    A      0.5      1        2 
  24 chr24_11600916     ZBoe    G    A        0      0        2 
  24 chr24_11600916     ZGre    G    A        0      0        2 
  24 chr24_11600916     ZHar    G    A        0      0        2 
  24 chr24_11600916   Sample    G    A        1      2        2 
  24 chr24_11601094     AAsi    T    C        0      0        2 
  24 chr24_11601094     AKia    T    C        0      0        2 
  24 chr24_11601094     AOna    T    C        0      0        2 
  24 chr24_11601094     ASom    T    C        0      0        2 
  24 chr24_11601094     HCab    T    C        0      0        2 
  24 chr24_11601094     HPrz    T    C        0      0        2 
  24 chr24_11601094     ZBoe    T    C      0.5      1        2 
  24 chr24_11601094     ZGre    T    C        0      0        2 
  24 chr24_11601094     ZHar    T    C        0      0        2 
  24 chr24_11601094   Sample    T    C        0      0        2 
  24 chr24_11605775     AAsi    A    C        1      2        2 
  24 chr24_11605775     AKia    A    C        0      0        2 
  24 chr24_11605775     AOna    A    C        0      0        2 
  24 chr24_11605775     ASom    A    C        1      2        2 
  24 chr24_11605775     HCab    A    C        0      0        2 
  24 chr24_11605775     HPrz    A    C        0      0        2 
  24 chr24_11605775     ZBoe    A    C        0      0        2 
  24 chr24_11605775     ZGre    A    C        0      0        2 
  24 chr24_11605775     ZHar    A    C        0      0        2 
  24 chr24_11605775   Sample    A    C        0      0        2 
  24 chr24_11606377     AAsi    C    A        0      0        2 
  24 chr24_11606377     AKia    C    A        0      0        2 
  24 chr24_11606377     AOna    C    A        0      0        2 
  24 chr24_11606377     ASom    C    A        0      0        2 
  24 chr24_11606377     HCab    C    A        0      0        2 
  24 chr24_11606377     HPrz    C    A        0      0        2 
  24 chr24_11606377     ZBoe    C    A        0      0        2 
  24 chr24_11606377     ZGre    C    A        1      2        2 
  24 chr24_11606377     ZHar    C    A        0      0        2 
  24 chr24_11606377   Sample    C    A        0      0        2 
  24 chr24_11607170     AAsi    T    A        0      0        2 
  24 chr24_11607170     AKia    T    A        0      0        2 
  24 chr24_11607170     AOna    T    A        0      0        2 
  24 chr24_11607170     ASom    T    A        0      0        2 
  24 chr24_11607170     HCab    T    A        1      2        2 
  24 chr24_11607170     HPrz    T    A        1      2        2 
  24 chr24_11607170     ZBoe    T    A        0      0        2 
  24 chr24_11607170     ZGre    T    A        0      0        2 
  24 chr24_11607170     ZHar    T    A        0      0        2 
  24 chr24_11607170   Sample    T    A        1      2        2 
  24 chr24_11610125     AAsi    C    A        0      0        2 
  24 chr24_11610125     AKia    C    A        0      0        2 
  24 chr24_11610125     AOna    C    A        0      0        2 
  24 chr24_11610125     ASom    C    A        0      0        2 
  24 chr24_11610125     HCab    C    A        0      0        2 
  24 chr24_11610125     HPrz    C    A        0      0        2 
  24 chr24_11610125     ZBoe    C    A        0      0        2 
  24 chr24_11610125     ZGre    C    A        0      0        2 
  24 chr24_11610125     ZHar    C    A      0.5      1        2 
  24 chr24_11610125   Sample    C    A        0      0        2 
  24 chr24_11610561     AAsi    G    A        0      0        2 
  24 chr24_11610561     AKia    G    A        0      0        2 
  24 chr24_11610561     AOna    G    A        0      0        2 
  24 chr24_11610561     ASom    G    A        0      0        2 
  24 chr24_11610561     HCab    G    A        1      2        2 
  24 chr24_11610561     HPrz    G    A        1      2        2 
  24 chr24_11610561     ZBoe    G    A        0      0        2 
  24 chr24_11610561     ZGre    G    A        0      0        2 
  24 chr24_11610561     ZHar    G    A        0      0        2 
  24 chr24_11610561   Sample    G    A        1      2        2 
  24 chr24_11614995     AAsi    A    G        0      0        2 
  24 chr24_11614995     AKia    A    G        0      0        2 
  24 chr24_11614995     AOna    A    G      0.5      1        2 
  24 chr24_11614995     ASom    A    G        0      0        2 
  24 chr24_11614995     HCab    A    G        0      0        2 
  24 chr24_11614995     HPrz    A    G        0      0        2 
  24 chr24_11614995     ZBoe    A    G        0      0        2 
  24 chr24_11614995     ZGre    A    G        0      0        2 
  24 chr24_11614995     ZHar    A    G        0      0        2 
  24 chr24_11614995   Sample    A    G        0      0        2 
  24 chr24_11618467     AAsi    G    A        0      0        2 
  24 chr24_11618467     AKia    G    A        0      0        2 
  24 chr24_11618467     AOna    G    A        0      0        2 
  24 chr24_11618467     ASom    G    A        0      0        2 
  24 chr24_11618467     HCab    G    A        1      2        2 
  24 chr24_11618467     HPrz    G    A        1      2        2 
  24 chr24_11618467     ZBoe    G    A        0      0        2 
  24 chr24_11618467     ZGre    G    A        0      0        2 
  24 chr24_11618467     ZHar    G    A        0      0        2 
  24 chr24_11618467   Sample    G    A        1      2        2 
  24 chr24_11619442     AAsi    T    C        0      0        2 
  24 chr24_11619442     AKia    T    C        1      2        2 
  24 chr24_11619442     AOna    T    C        1      2        2 
  24 chr24_11619442     ASom    T    C        0      0        2 
  24 chr24_11619442     HCab    T    C        0      0        2 
  24 chr24_11619442     HPrz    T    C        0      0        2 
  24 chr24_11619442     ZBoe    T    C        0      0        2 
  24 chr24_11619442     ZGre    T    C        0      0        2 
  24 chr24_11619442     ZHar    T    C        0      0        2 
  24 chr24_11619442   Sample    T    C        0      0        2 
  24 chr24_11620377     AAsi    T    C        0      0        2 
  24 chr24_11620377     AKia    T    C        0      0        2 
  24 chr24_11620377     AOna    T    C        0      0        2 
  24 chr24_11620377     ASom    T    C        0      0        2 
  24 chr24_11620377     HCab    T    C        0      0        2 
  24 chr24_11620377     HPrz    T    C      0.5      1        2 
  24 chr24_11620377     ZBoe    T    C        0      0        2 
  24 chr24_11620377     ZGre    T    C        0      0        2 
  24 chr24_11620377     ZHar    T    C        0      0        2 
  24 chr24_11620377   Sample    T    C        1      2        2 
  24 chr24_11621955     AAsi    A    C        0      0        2 
  24 chr24_11621955     AKia    A    C        0      0        2 
  24 chr24_11621955     AOna    A    C        0      0        2 
  24 chr24_11621955     ASom    A    C        0      0        2 
  24 chr24_11621955     HCab    A    C        1      2        2 
  24 chr24_11621955     HPrz    A    C        1      2        2 
  24 chr24_11621955     ZBoe    A    C        0      0        2 
  24 chr24_11621955     ZGre    A    C        0      0        2 
  24 chr24_11621955     ZHar    A    C        0      0        2 
  24 chr24_11621955   Sample    A    C        1      2        2 
  24 chr24_11623718     AAsi    A    G        0      0        2 
  24 chr24_11623718     AKia    A    G        0      0        2 
  24 chr24_11623718     AOna    A    G        0      0        2 
  24 chr24_11623718     ASom    A    G        0      0        2 
  24 chr24_11623718     HCab    A    G        0      0        2 
  24 chr24_11623718     HPrz    A    G        0      0        2 
  24 chr24_11623718     ZBoe    A    G        0      0        2 
  24 chr24_11623718     ZGre    A    G        1      2        2 
  24 chr24_11623718     ZHar    A    G        0      0        2 
  24 chr24_11623718   Sample    A    G        0      0        2 
  24 chr24_11629625     AAsi    C    T        0      0        2 
  24 chr24_11629625     AKia    C    T        0      0        2 
  24 chr24_11629625     AOna    C    T        0      0        2 
  24 chr24_11629625     ASom    C    T        0      0        2 
  24 chr24_11629625     HCab    C    T        0      0        2 
  24 chr24_11629625     HPrz    C    T      0.5      1        2 
  24 chr24_11629625     ZBoe    C    T        0      0        2 
  24 chr24_11629625     ZGre    C    T        0      0        2 
  24 chr24_11629625     ZHar    C    T        0      0        2 
  24 chr24_11629625   Sample    C    T        0      0        2 
  24 chr24_11631153     AAsi    A    G        0      0        2 
  24 chr24_11631153     AKia    A    G        0      0        2 
  24 chr24_11631153     AOna    A    G      0.5      1        2 
  24 chr24_11631153     ASom    A    G        0      0        2 
  24 chr24_11631153     HCab    A    G        0      0        2 
  24 chr24_11631153     HPrz    A    G        0      0        2 
  24 chr24_11631153     ZBoe    A    G        0      0        2 
  24 chr24_11631153     ZGre    A    G        0      0        2 
  24 chr24_11631153     ZHar    A    G        0      0        2 
  24 chr24_11631153   Sample    A    G        0      0        2 
  24 chr24_11633634     AAsi    G    A        1      2        2 
  24 chr24_11633634     AKia    G    A        0      0        2 
  24 chr24_11633634     AOna    G    A        0      0        2 
  24 chr24_11633634     ASom    G    A        0      0        2 
  24 chr24_11633634     HCab    G    A        0      0        2 
  24 chr24_11633634     HPrz    G    A        0      0        2 
  24 chr24_11633634     ZBoe    G    A        0      0        2 
  24 chr24_11633634     ZGre    G    A        0      0        2 
  24 chr24_11633634     ZHar    G    A        0      0        2 
  24 chr24_11633634   Sample    G    A        0      0        2 
  24 chr24_11640251     AAsi    A    G        0      0        2 
  24 chr24_11640251     AKia    A    G        0      0        2 
  24 chr24_11640251     AOna    A    G        0      0        2 
  24 chr24_11640251     ASom    A    G        0      0        2 
  24 chr24_11640251     HCab    A    G        0      0        2 
  24 chr24_11640251     HPrz    A    G        0      0        2 
  24 chr24_11640251     ZBoe    A    G        1      2        2 
  24 chr24_11640251     ZGre    A    G        0      0        2 
  24 chr24_11640251     ZHar    A    G        0      0        2 
  24 chr24_11640251   Sample    A    G        0      0        2 
  24 chr24_11642473     AAsi    A    G        0      0        2 
  24 chr24_11642473     AKia    A    G        0      0        2 
  24 chr24_11642473     AOna    A    G        0      0        2 
  24 chr24_11642473     ASom    A    G        0      0        2 
  24 chr24_11642473     HCab    A    G        0      0        2 
  24 chr24_11642473     HPrz    A    G        0      0        2 
  24 chr24_11642473     ZBoe    A    G      0.5      1        2 
  24 chr24_11642473     ZGre    A    G        0      0        2 
  24 chr24_11642473     ZHar    A    G        0      0        2 
  24 chr24_11642473   Sample    A    G        0      0        2 
  24 chr24_11642672     AAsi    G    A        0      0        2 
  24 chr24_11642672     AKia    G    A        0      0        2 
  24 chr24_11642672     AOna    G    A        0      0        2 
  24 chr24_11642672     ASom    G    A        0      0        2 
  24 chr24_11642672     HCab    G    A        1      2        2 
  24 chr24_11642672     HPrz    G    A        1      2        2 
  24 chr24_11642672     ZBoe    G    A        0      0        2 
  24 chr24_11642672     ZGre    G    A        0      0        2 
  24 chr24_11642672     ZHar    G    A        0      0        2 
  24 chr24_11642672   Sample    G    A        1      2        2 
  24 chr24_11645571     AAsi    G    A        0      0        2 
  24 chr24_11645571     AKia    G    A        0      0        2 
  24 chr24_11645571     AOna    G    A        0      0        2 
  24 chr24_11645571     ASom    G    A        0      0        2 
  24 chr24_11645571     HCab    G    A        1      2        2 
  24 chr24_11645571     HPrz    G    A        1      2        2 
  24 chr24_11645571     ZBoe    G    A        0      0        2 
  24 chr24_11645571     ZGre    G    A        0      0        2 
  24 chr24_11645571     ZHar    G    A        0      0        2 
  24 chr24_11645571   Sample    G    A        1      2        2 
  24 chr24_11646118     AAsi    C    T      0.5      1        2 
  24 chr24_11646118     AKia    C    T        0      0        2 
  24 chr24_11646118     AOna    C    T        0      0        2 
  24 chr24_11646118     ASom    C    T        0      0        2 
  24 chr24_11646118     HCab    C    T        0      0        2 
  24 chr24_11646118     HPrz    C    T        0      0        2 
  24 chr24_11646118     ZBoe    C    T        0      0        2 
  24 chr24_11646118     ZGre    C    T        0      0        2 
  24 chr24_11646118     ZHar    C    T        0      0        2 
  24 chr24_11646118   Sample    C    T        0      0        2 
  24 chr24_11656552     AAsi    T    C        0      0        2 
  24 chr24_11656552     AKia    T    C        0      0        2 
  24 chr24_11656552     AOna    T    C      0.5      1        2 
  24 chr24_11656552     ASom    T    C        0      0        2 
  24 chr24_11656552     HCab    T    C        0      0        2 
  24 chr24_11656552     HPrz    T    C        0      0        2 
  24 chr24_11656552     ZBoe    T    C        0      0        2 
  24 chr24_11656552     ZGre    T    C        0      0        2 
  24 chr24_11656552     ZHar    T    C        0      0        2 
  24 chr24_11656552   Sample    T    C        0      0        2 
  24 chr24_11659142     AAsi    G    A        0      0        2 
  24 chr24_11659142     AKia    G    A        0      0        2 
  24 chr24_11659142     AOna    G    A        0      0        2 
  24 chr24_11659142     ASom    G    A        0      0        2 
  24 chr24_11659142     HCab    G    A        0      0        2 
  24 chr24_11659142     HPrz    G    A        0      0        2 
  24 chr24_11659142     ZBoe    G    A        1      2        2 
  24 chr24_11659142     ZGre    G    A        0      0        2 
  24 chr24_11659142     ZHar    G    A        0      0        2 
  24 chr24_11659142   Sample    G    A        0      0        2 
  24 chr24_11660746     AAsi    T    C        0      0        2 
  24 chr24_11660746     AKia    T    C        0      0        2 
  24 chr24_11660746     AOna    T    C        0      0        2 
  24 chr24_11660746     ASom    T    C        0      0        2 
  24 chr24_11660746     HCab    T    C        1      2        2 
  24 chr24_11660746     HPrz    T    C      0.5      1        2 
  24 chr24_11660746     ZBoe    T    C        0      0        2 
  24 chr24_11660746     ZGre    T    C        0      0        2 
  24 chr24_11660746     ZHar    T    C        0      0        2 
  24 chr24_11660746   Sample    T    C        0      0        2 
  24 chr24_11669868     AAsi    T    C        0      0        2 
  24 chr24_11669868     AKia    T    C        0      0        2 
  24 chr24_11669868     AOna    T    C        0      0        2 
  24 chr24_11669868     ASom    T    C        0      0        2 
  24 chr24_11669868     HCab    T    C        0      0        2 
  24 chr24_11669868     HPrz    T    C        0      0        2 
  24 chr24_11669868     ZBoe    T    C      0.5      1        2 
  24 chr24_11669868     ZGre    T    C        0      0        2 
  24 chr24_11669868     ZHar    T    C        0      0        2 
  24 chr24_11669868   Sample    T    C        0      0        2 
  24 chr24_11675615     AAsi    G    A        1      2        2 
  24 chr24_11675615     AKia    G    A        0      0        2 
  24 chr24_11675615     AOna    G    A        0      0        2 
  24 chr24_11675615     ASom    G    A        0      0        2 
  24 chr24_11675615     HCab    G    A        0      0        2 
  24 chr24_11675615     HPrz    G    A        0      0        2 
  24 chr24_11675615     ZBoe    G    A        0      0        2 
  24 chr24_11675615     ZGre    G    A        0      0        2 
  24 chr24_11675615     ZHar    G    A        0      0        2 
  24 chr24_11675615   Sample    G    A        0      0        2 
  24 chr24_11682108     AAsi    A    G        1      2        2 
  24 chr24_11682108     AKia    A    G        0      0        2 
  24 chr24_11682108     AOna    A    G        0      0        2 
  24 chr24_11682108     ASom    A    G        1      2        2 
  24 chr24_11682108     HCab    A    G        0      0        2 
  24 chr24_11682108     HPrz    A    G        0      0        2 
  24 chr24_11682108     ZBoe    A    G        0      0        2 
  24 chr24_11682108     ZGre    A    G        0      0        2 
  24 chr24_11682108     ZHar    A    G        0      0        2 
  24 chr24_11682108   Sample    A    G        0      0        2 
  24 chr24_11682238     AAsi    T    A        1      2        2 
  24 chr24_11682238     AKia    T    A        0      0        2 
  24 chr24_11682238     AOna    T    A        0      0        2 
  24 chr24_11682238     ASom    T    A        1      2        2 
  24 chr24_11682238     HCab    T    A        0      0        2 
  24 chr24_11682238     HPrz    T    A        0      0        2 
  24 chr24_11682238     ZBoe    T    A        0      0        2 
  24 chr24_11682238     ZGre    T    A        0      0        2 
  24 chr24_11682238     ZHar    T    A        0      0        2 
  24 chr24_11682238   Sample    T    A        0      0        2 
  24 chr24_11684738     AAsi    C    T        0      0        2 
  24 chr24_11684738     AKia    C    T        1      2        2 
  24 chr24_11684738     AOna    C    T      0.5      1        2 
  24 chr24_11684738     ASom    C    T        0      0        2 
  24 chr24_11684738     HCab    C    T        0      0        2 
  24 chr24_11684738     HPrz    C    T        0      0        2 
  24 chr24_11684738     ZBoe    C    T        0      0        2 
  24 chr24_11684738     ZGre    C    T        0      0        2 
  24 chr24_11684738     ZHar    C    T        0      0        2 
  24 chr24_11684738   Sample    C    T        0      0        2 
  24 chr24_11685007     AAsi    G    C        0      0        2 
  24 chr24_11685007     AKia    G    C        0      0        2 
  24 chr24_11685007     AOna    G    C        0      0        2 
  24 chr24_11685007     ASom    G    C        0      0        2 
  24 chr24_11685007     HCab    G    C      0.5      1        2 
  24 chr24_11685007     HPrz    G    C        0      0        2 
  24 chr24_11685007     ZBoe    G    C        0      0        2 
  24 chr24_11685007     ZGre    G    C        0      0        2 
  24 chr24_11685007     ZHar    G    C        0      0        2 
  24 chr24_11685007   Sample    G    C        0      0        2 
  24 chr24_11697939     AAsi    T    C        0      0        2 
  24 chr24_11697939     AKia    T    C        0      0        2 
  24 chr24_11697939     AOna    T    C        0      0        2 
  24 chr24_11697939     ASom    T    C        0      0        2 
  24 chr24_11697939     HCab    T    C        0      0        2 
  24 chr24_11697939     HPrz    T    C        0      0        2 
  24 chr24_11697939     ZBoe    T    C      0.5      1        2 
  24 chr24_11697939     ZGre    T    C        0      0        2 
  24 chr24_11697939     ZHar    T    C        0      0        2 
  24 chr24_11697939   Sample    T    C        0      0        2 
  24 chr24_11702337     AAsi    C    T        0      0        2 
  24 chr24_11702337     AKia    C    T        0      0        2 
  24 chr24_11702337     AOna    C    T        0      0        2 
  24 chr24_11702337     ASom    C    T        0      0        2 
  24 chr24_11702337     HCab    C    T      0.5      1        2 
  24 chr24_11702337     HPrz    C    T        1      2        2 
  24 chr24_11702337     ZBoe    C    T        0      0        2 
  24 chr24_11702337     ZGre    C    T        0      0        2 
  24 chr24_11702337     ZHar    C    T        0      0        2 
  24 chr24_11702337   Sample    C    T        1      2        2 
  24 chr24_11702840     AAsi    A    G        0      0        2 
  24 chr24_11702840     AKia    A    G        0      0        2 
  24 chr24_11702840     AOna    A    G      0.5      1        2 
  24 chr24_11702840     ASom    A    G        0      0        2 
  24 chr24_11702840     HCab    A    G        0      0        2 
  24 chr24_11702840     HPrz    A    G        0      0        2 
  24 chr24_11702840     ZBoe    A    G        0      0        2 
  24 chr24_11702840     ZGre    A    G        0      0        2 
  24 chr24_11702840     ZHar    A    G        0      0        2 
  24 chr24_11702840   Sample    A    G        0      0        2 
  24 chr24_11704983     AAsi    C    T        0      0        2 
  24 chr24_11704983     AKia    C    T      0.5      1        2 
  24 chr24_11704983     AOna    C    T        0      0        2 
  24 chr24_11704983     ASom    C    T        0      0        2 
  24 chr24_11704983     HCab    C    T        0      0        2 
  24 chr24_11704983     HPrz    C    T        0      0        2 
  24 chr24_11704983     ZBoe    C    T        0      0        2 
  24 chr24_11704983     ZGre    C    T        0      0        2 
  24 chr24_11704983     ZHar    C    T        0      0        2 
  24 chr24_11704983   Sample    C    T        0      0        2 
  24 chr24_11709266     AAsi    G    T        0      0        2 
  24 chr24_11709266     AKia    G    T        0      0        2 
  24 chr24_11709266     AOna    G    T        0      0        2 
  24 chr24_11709266     ASom    G    T        0      0        2 
  24 chr24_11709266     HCab    G    T        1      2        2 
  24 chr24_11709266     HPrz    G    T        1      2        2 
  24 chr24_11709266     ZBoe    G    T        0      0        2 
  24 chr24_11709266     ZGre    G    T        0      0        2 
  24 chr24_11709266     ZHar    G    T        0      0        2 
  24 chr24_11709266   Sample    G    T        1      2        2 
  24 chr24_11709904     AAsi    T    C        0      0        2 
  24 chr24_11709904     AKia    T    C        0      0        2 
  24 chr24_11709904     AOna    T    C        0      0        2 
  24 chr24_11709904     ASom    T    C        0      0        2 
  24 chr24_11709904     HCab    T    C        0      0        2 
  24 chr24_11709904     HPrz    T    C        0      0        2 
  24 chr24_11709904     ZBoe    T    C        1      2        2 
  24 chr24_11709904     ZGre    T    C        0      0        2 
  24 chr24_11709904     ZHar    T    C        1      2        2 
  24 chr24_11709904   Sample    T    C        0      0        2 
  24 chr24_11714016     AAsi    A    C        0      0        2 
  24 chr24_11714016     AKia    A    C        0      0        2 
  24 chr24_11714016     AOna    A    C        0      0        2 
  24 chr24_11714016     ASom    A    C        0      0        2 
  24 chr24_11714016     HCab    A    C        0      0        2 
  24 chr24_11714016     HPrz    A    C        0      0        2 
  24 chr24_11714016     ZBoe    A    C      0.5      1        2 
  24 chr24_11714016     ZGre    A    C        0      0        2 
  24 chr24_11714016     ZHar    A    C        0      0        2 
  24 chr24_11714016   Sample    A    C        0      0        2 
  24 chr24_11732044     AAsi    G    C        0      0        2 
  24 chr24_11732044     AKia    G    C        0      0        2 
  24 chr24_11732044     AOna    G    C        0      0        2 
  24 chr24_11732044     ASom    G    C        0      0        2 
  24 chr24_11732044     HCab    G    C      0.5      1        2 
  24 chr24_11732044     HPrz    G    C        0      0        2 
  24 chr24_11732044     ZBoe    G    C        0      0        2 
  24 chr24_11732044     ZGre    G    C        0      0        2 
  24 chr24_11732044     ZHar    G    C        0      0        2 
  24 chr24_11732044   Sample    G    C        0      0        2 
  24 chr24_11732048     AAsi    A    G        0      0        2 
  24 chr24_11732048     AKia    A    G        0      0        2 
  24 chr24_11732048     AOna    A    G      0.5      1        2 
  24 chr24_11732048     ASom    A    G        0      0        2 
  24 chr24_11732048     HCab    A    G        0      0        2 
  24 chr24_11732048     HPrz    A    G        0      0        2 
  24 chr24_11732048     ZBoe    A    G        0      0        2 
  24 chr24_11732048     ZGre    A    G        0      0        2 
  24 chr24_11732048     ZHar    A    G        0      0        2 
  24 chr24_11732048   Sample    A    G        0      0        2 
  24 chr24_11732385     AAsi    A    G        0      0        2 
  24 chr24_11732385     AKia    A    G        1      2        2 
  24 chr24_11732385     AOna    A    G        0      0        2 
  24 chr24_11732385     ASom    A    G        0      0        2 
  24 chr24_11732385     HCab    A    G        0      0        2 
  24 chr24_11732385     HPrz    A    G        0      0        2 
  24 chr24_11732385     ZBoe    A    G        0      0        2 
  24 chr24_11732385     ZGre    A    G        0      0        2 
  24 chr24_11732385     ZHar    A    G        0      0        2 
  24 chr24_11732385   Sample    A    G        0      0        2 
  24 chr24_11733720     AAsi    C    A        1      2        2 
  24 chr24_11733720     AKia    C    A        0      0        2 
  24 chr24_11733720     AOna    C    A        0      0        2 
  24 chr24_11733720     ASom    C    A        1      2        2 
  24 chr24_11733720     HCab    C    A        0      0        2 
  24 chr24_11733720     HPrz    C    A        0      0        2 
  24 chr24_11733720     ZBoe    C    A        0      0        2 
  24 chr24_11733720     ZGre    C    A        0      0        2 
  24 chr24_11733720     ZHar    C    A        0      0        2 
  24 chr24_11733720   Sample    C    A        0      0        2 
  24 chr24_11739221     AAsi    C    T        0      0        2 
  24 chr24_11739221     AKia    C    T        0      0        2 
  24 chr24_11739221     AOna    C    T        0      0        2 
  24 chr24_11739221     ASom    C    T        0      0        2 
  24 chr24_11739221     HCab    C    T        0      0        2 
  24 chr24_11739221     HPrz    C    T        0      0        2 
  24 chr24_11739221     ZBoe    C    T        1      2        2 
  24 chr24_11739221     ZGre    C    T        0      0        2 
  24 chr24_11739221     ZHar    C    T        0      0        2 
  24 chr24_11739221   Sample    C    T        0      0        2 
  24 chr24_11739674     AAsi    A    G        0      0        2 
  24 chr24_11739674     AKia    A    G        0      0        2 
  24 chr24_11739674     AOna    A    G        0      0        2 
  24 chr24_11739674     ASom    A    G        0      0        2 
  24 chr24_11739674     HCab    A    G        0      0        2 
  24 chr24_11739674     HPrz    A    G        0      0        2 
  24 chr24_11739674     ZBoe    A    G      0.5      1        2 
  24 chr24_11739674     ZGre    A    G        0      0        2 
  24 chr24_11739674     ZHar    A    G        0      0        2 
  24 chr24_11739674   Sample    A    G        0      0        2 
  24 chr24_11740381     AAsi    T    C        0      0        2 
  24 chr24_11740381     AKia    T    C        0      0        2 
  24 chr24_11740381     AOna    T    C      0.5      1        2 
  24 chr24_11740381     ASom    T    C        0      0        2 
  24 chr24_11740381     HCab    T    C        0      0        2 
  24 chr24_11740381     HPrz    T    C        0      0        2 
  24 chr24_11740381     ZBoe    T    C        0      0        2 
  24 chr24_11740381     ZGre    T    C        0      0        2 
  24 chr24_11740381     ZHar    T    C        0      0        2 
  24 chr24_11740381   Sample    T    C        0      0        2 
  24 chr24_11741061     AAsi    G    A        0      0        2 
  24 chr24_11741061     AKia    G    A        0      0        2 
  24 chr24_11741061     AOna    G    A        0      0        2 
  24 chr24_11741061     ASom    G    A        0      0        2 
  24 chr24_11741061     HCab    G    A        1      2        2 
  24 chr24_11741061     HPrz    G    A        1      2        2 
  24 chr24_11741061     ZBoe    G    A        0      0        2 
  24 chr24_11741061     ZGre    G    A        0      0        2 
  24 chr24_11741061     ZHar    G    A        0      0        2 
  24 chr24_11741061   Sample    G    A        1      2        2 
  24 chr24_11744000     AAsi    G    A        0      0        2 
  24 chr24_11744000     AKia    G    A        0      0        2 
  24 chr24_11744000     AOna    G    A        0      0        2 
  24 chr24_11744000     ASom    G    A        0      0        2 
  24 chr24_11744000     HCab    G    A        1      2        2 
  24 chr24_11744000     HPrz    G    A        1      2        2 
  24 chr24_11744000     ZBoe    G    A        0      0        2 
  24 chr24_11744000     ZGre    G    A        0      0        2 
  24 chr24_11744000     ZHar    G    A        0      0        2 
  24 chr24_11744000   Sample    G    A        1      2        2 
  24 chr24_11744085     AAsi    T    C        0      0        2 
  24 chr24_11744085     AKia    T    C        0      0        2 
  24 chr24_11744085     AOna    T    C        0      0        2 
  24 chr24_11744085     ASom    T    C        0      0        2 
  24 chr24_11744085     HCab    T    C        0      0        2 
  24 chr24_11744085     HPrz    T    C        0      0        2 
  24 chr24_11744085     ZBoe    T    C        0      0        2 
  24 chr24_11744085     ZGre    T    C        1      2        2 
  24 chr24_11744085     ZHar    T    C        0      0        2 
  24 chr24_11744085   Sample    T    C        0      0        2 
  24 chr24_11744767     AAsi    T    C        0      0        2 
  24 chr24_11744767     AKia    T    C        0      0        2 
  24 chr24_11744767     AOna    T    C        0      0        2 
  24 chr24_11744767     ASom    T    C        0      0        2 
  24 chr24_11744767     HCab    T    C        1      2        2 
  24 chr24_11744767     HPrz    T    C        1      2        2 
  24 chr24_11744767     ZBoe    T    C        0      0        2 
  24 chr24_11744767     ZGre    T    C        0      0        2 
  24 chr24_11744767     ZHar    T    C        0      0        2 
  24 chr24_11744767   Sample    T    C        1      2        2 
  24 chr24_11746742     AAsi    C    T        0      0        2 
  24 chr24_11746742     AKia    C    T        0      0        2 
  24 chr24_11746742     AOna    C    T        0      0        2 
  24 chr24_11746742     ASom    C    T        1      2        2 
  24 chr24_11746742     HCab    C    T        0      0        2 
  24 chr24_11746742     HPrz    C    T        0      0        2 
  24 chr24_11746742     ZBoe    C    T        0      0        2 
  24 chr24_11746742     ZGre    C    T        0      0        2 
  24 chr24_11746742     ZHar    C    T        0      0        2 
  24 chr24_11746742   Sample    C    T        0      0        2 
  24 chr24_11749951     AAsi    T    C        0      0        2 
  24 chr24_11749951     AKia    T    C        0      0        2 
  24 chr24_11749951     AOna    T    C        0      0        2 
  24 chr24_11749951     ASom    T    C        0      0        2 
  24 chr24_11749951     HCab    T    C        1      2        2 
  24 chr24_11749951     HPrz    T    C        1      2        2 
  24 chr24_11749951     ZBoe    T    C        0      0        2 
  24 chr24_11749951     ZGre    T    C        0      0        2 
  24 chr24_11749951     ZHar    T    C        0      0        2 
  24 chr24_11749951   Sample    T    C        1      2        2 
  24 chr24_11750003     AAsi    C    T      0.5      1        2 
  24 chr24_11750003     AKia    C    T        0      0        2 
  24 chr24_11750003     AOna    C    T        0      0        2 
  24 chr24_11750003     ASom    C    T        0      0        2 
  24 chr24_11750003     HCab    C    T        0      0        2 
  24 chr24_11750003     HPrz    C    T        0      0        2 
  24 chr24_11750003     ZBoe    C    T        0      0        2 
  24 chr24_11750003     ZGre    C    T        0      0        2 
  24 chr24_11750003     ZHar    C    T        0      0        2 
  24 chr24_11750003   Sample    C    T        0      0        2 
  24 chr24_11750294     AAsi    A    G        0      0        2 
  24 chr24_11750294     AKia    A    G        0      0        2 
  24 chr24_11750294     AOna    A    G        0      0        2 
  24 chr24_11750294     ASom    A    G        0      0        2 
  24 chr24_11750294     HCab    A    G        1      2        2 
  24 chr24_11750294     HPrz    A    G        1      2        2 
  24 chr24_11750294     ZBoe    A    G        0      0        2 
  24 chr24_11750294     ZGre    A    G        0      0        2 
  24 chr24_11750294     ZHar    A    G        0      0        2 
  24 chr24_11750294   Sample    A    G        1      2        2 
  24 chr24_11750945     AAsi    T    C        0      0        2 
  24 chr24_11750945     AKia    T    C      0.5      1        2 
  24 chr24_11750945     AOna    T    C        0      0        2 
  24 chr24_11750945     ASom    T    C        0      0        2 
  24 chr24_11750945     HCab    T    C        1      2        2 
  24 chr24_11750945     HPrz    T    C        1      2        2 
  24 chr24_11750945     ZBoe    T    C        0      0        2 
  24 chr24_11750945     ZGre    T    C        0      0        2 
  24 chr24_11750945     ZHar    T    C        0      0        2 
  24 chr24_11750945   Sample    T    C        1      2        2 
  24 chr24_11752180     AAsi    G    A        0      0        2 
  24 chr24_11752180     AKia    G    A        0      0        2 
  24 chr24_11752180     AOna    G    A      0.5      1        2 
  24 chr24_11752180     ASom    G    A        0      0        2 
  24 chr24_11752180     HCab    G    A        0      0        2 
  24 chr24_11752180     HPrz    G    A        0      0        2 
  24 chr24_11752180     ZBoe    G    A        0      0        2 
  24 chr24_11752180     ZGre    G    A        0      0        2 
  24 chr24_11752180     ZHar    G    A        0      0        2 
  24 chr24_11752180   Sample    G    A        0      0        2 
  24 chr24_11760074     AAsi    A    G        0      0        2 
  24 chr24_11760074     AKia    A    G        0      0        2 
  24 chr24_11760074     AOna    A    G        0      0        2 
  24 chr24_11760074     ASom    A    G        0      0        2 
  24 chr24_11760074     HCab    A    G        1      2        2 
  24 chr24_11760074     HPrz    A    G        1      2        2 
  24 chr24_11760074     ZBoe    A    G        0      0        2 
  24 chr24_11760074     ZGre    A    G        0      0        2 
  24 chr24_11760074     ZHar    A    G        0      0        2 
  24 chr24_11760074   Sample    A    G        1      2        2 
  24 chr24_11761696     AAsi    A    G        0      0        2 
  24 chr24_11761696     AKia    A    G        0      0        2 
  24 chr24_11761696     AOna    A    G        0      0        2 
  24 chr24_11761696     ASom    A    G        0      0        2 
  24 chr24_11761696     HCab    A    G        0      0        2 
  24 chr24_11761696     HPrz    A    G        0      0        2 
  24 chr24_11761696     ZBoe    A    G      0.5      1        2 
  24 chr24_11761696     ZGre    A    G        0      0        2 
  24 chr24_11761696     ZHar    A    G        0      0        2 
  24 chr24_11761696   Sample    A    G        0      0        2 
  24 chr24_11762172     AAsi    T    C        0      0        2 
  24 chr24_11762172     AKia    T    C        0      0        2 
  24 chr24_11762172     AOna    T    C        0      0        2 
  24 chr24_11762172     ASom    T    C        0      0        2 
  24 chr24_11762172     HCab    T    C        0      0        2 
  24 chr24_11762172     HPrz    T    C        0      0        2 
  24 chr24_11762172     ZBoe    T    C      0.5      1        2 
  24 chr24_11762172     ZGre    T    C        0      0        2 
  24 chr24_11762172     ZHar    T    C        0      0        2 
  24 chr24_11762172   Sample    T    C        0      0        2 
  24 chr24_11763249     AAsi    C    T        0      0        2 
  24 chr24_11763249     AKia    C    T        0      0        2 
  24 chr24_11763249     AOna    C    T      0.5      1        2 
  24 chr24_11763249     ASom    C    T        0      0        2 
  24 chr24_11763249     HCab    C    T        0      0        2 
  24 chr24_11763249     HPrz    C    T        0      0        2 
  24 chr24_11763249     ZBoe    C    T        0      0        2 
  24 chr24_11763249     ZGre    C    T        0      0        2 
  24 chr24_11763249     ZHar    C    T        0      0        2 
  24 chr24_11763249   Sample    C    T        0      0        2 
  24 chr24_11767492     AAsi    T    G        0      0        2 
  24 chr24_11767492     AKia    T    G        0      0        2 
  24 chr24_11767492     AOna    T    G        0      0        2 
  24 chr24_11767492     ASom    T    G        0      0        2 
  24 chr24_11767492     HCab    T    G        0      0        2 
  24 chr24_11767492     HPrz    T    G        0      0        2 
  24 chr24_11767492     ZBoe    T    G        0      0        2 
  24 chr24_11767492     ZGre    T    G        0      0        2 
  24 chr24_11767492     ZHar    T    G        1      2        2 
  24 chr24_11767492   Sample    T    G        0      0        2 
  24 chr24_11767509     AAsi    G    A        0      0        2 
  24 chr24_11767509     AKia    G    A        0      0        2 
  24 chr24_11767509     AOna    G    A        0      0        2 
  24 chr24_11767509     ASom    G    A        0      0        2 
  24 chr24_11767509     HCab    G    A        1      2        2 
  24 chr24_11767509     HPrz    G    A        1      2        2 
  24 chr24_11767509     ZBoe    G    A        0      0        2 
  24 chr24_11767509     ZGre    G    A        0      0        2 
  24 chr24_11767509     ZHar    G    A        0      0        2 
  24 chr24_11767509   Sample    G    A        1      2        2 
  24 chr24_11768662     AAsi    A    G        0      0        2 
  24 chr24_11768662     AKia    A    G        0      0        2 
  24 chr24_11768662     AOna    A    G        0      0        2 
  24 chr24_11768662     ASom    A    G        0      0        2 
  24 chr24_11768662     HCab    A    G      0.5      1        2 
  24 chr24_11768662     HPrz    A    G        0      0        2 
  24 chr24_11768662     ZBoe    A    G        0      0        2 
  24 chr24_11768662     ZGre    A    G        0      0        2 
  24 chr24_11768662     ZHar    A    G        0      0        2 
  24 chr24_11768662   Sample    A    G        0      0        2 
  24 chr24_11769668     AAsi    A    G        0      0        2 
  24 chr24_11769668     AKia    A    G        0      0        2 
  24 chr24_11769668     AOna    A    G        0      0        2 
  24 chr24_11769668     ASom    A    G        0      0        2 
  24 chr24_11769668     HCab    A    G        0      0        2 
  24 chr24_11769668     HPrz    A    G        0      0        2 
  24 chr24_11769668     ZBoe    A    G        0      0        2 
  24 chr24_11769668     ZGre    A    G        0      0        2 
  24 chr24_11769668     ZHar    A    G        1      2        2 
  24 chr24_11769668   Sample    A    G        0      0        2 
  24 chr24_11770093     AAsi    A    C        0      0        2 
  24 chr24_11770093     AKia    A    C        1      2        2 
  24 chr24_11770093     AOna    A    C        0      0        2 
  24 chr24_11770093     ASom    A    C        0      0        2 
  24 chr24_11770093     HCab    A    C        0      0        2 
  24 chr24_11770093     HPrz    A    C        0      0        2 
  24 chr24_11770093     ZBoe    A    C        0      0        2 
  24 chr24_11770093     ZGre    A    C        0      0        2 
  24 chr24_11770093     ZHar    A    C        0      0        2 
  24 chr24_11770093   Sample    A    C        0      0        2 
  24 chr24_11771427     AAsi    A    G        0      0        2 
  24 chr24_11771427     AKia    A    G        0      0        2 
  24 chr24_11771427     AOna    A    G      0.5      1        2 
  24 chr24_11771427     ASom    A    G        0      0        2 
  24 chr24_11771427     HCab    A    G        1      2        2 
  24 chr24_11771427     HPrz    A    G        1      2        2 
  24 chr24_11771427     ZBoe    A    G        0      0        2 
  24 chr24_11771427     ZGre    A    G        0      0        2 
  24 chr24_11771427     ZHar    A    G        0      0        2 
  24 chr24_11771427   Sample    A    G        1      2        2 
  24 chr24_11771435     AAsi    C    T        0      0        2 
  24 chr24_11771435     AKia    C    T        0      0        2 
  24 chr24_11771435     AOna    C    T        0      0        2 
  24 chr24_11771435     ASom    C    T        0      0        2 
  24 chr24_11771435     HCab    C    T        0      0        2 
  24 chr24_11771435     HPrz    C    T        0      0        2 
  24 chr24_11771435     ZBoe    C    T        1      2        2 
  24 chr24_11771435     ZGre    C    T        1      2        2 
  24 chr24_11771435     ZHar    C    T        1      2        2 
  24 chr24_11771435   Sample    C    T        0      0        2 
  24 chr24_11775011     AAsi    T    C        0      0        2 
  24 chr24_11775011     AKia    T    C        0      0        2 
  24 chr24_11775011     AOna    T    C        0      0        2 
  24 chr24_11775011     ASom    T    C        0      0        2 
  24 chr24_11775011     HCab    T    C        0      0        2 
  24 chr24_11775011     HPrz    T    C      0.5      1        2 
  24 chr24_11775011     ZBoe    T    C        0      0        2 
  24 chr24_11775011     ZGre    T    C        0      0        2 
  24 chr24_11775011     ZHar    T    C        0      0        2 
  24 chr24_11775011   Sample    T    C        0      0        2 
  24 chr24_11783713     AAsi    G    A        0      0        2 
  24 chr24_11783713     AKia    G    A        0      0        2 
  24 chr24_11783713     AOna    G    A        0      0        2 
  24 chr24_11783713     ASom    G    A        0      0        2 
  24 chr24_11783713     HCab    G    A        1      2        2 
  24 chr24_11783713     HPrz    G    A        1      2        2 
  24 chr24_11783713     ZBoe    G    A        0      0        2 
  24 chr24_11783713     ZGre    G    A        0      0        2 
  24 chr24_11783713     ZHar    G    A        0      0        2 
  24 chr24_11783713   Sample    G    A        1      2        2 
  24 chr24_11786553     AAsi    C    G        0      0        2 
  24 chr24_11786553     AKia    C    G        0      0        2 
  24 chr24_11786553     AOna    C    G        0      0        2 
  24 chr24_11786553     ASom    C    G        0      0        2 
  24 chr24_11786553     HCab    C    G        0      0        2 
  24 chr24_11786553     HPrz    C    G        0      0        2 
  24 chr24_11786553     ZBoe    C    G        0      0        2 
  24 chr24_11786553     ZGre    C    G        0      0        2 
  24 chr24_11786553     ZHar    C    G        1      2        2 
  24 chr24_11786553   Sample    C    G        0      0        2 
  24 chr24_11789706     AAsi    T    G        0      0        2 
  24 chr24_11789706     AKia    T    G      0.5      1        2 
  24 chr24_11789706     AOna    T    G        0      0        2 
  24 chr24_11789706     ASom    T    G        0      0        2 
  24 chr24_11789706     HCab    T    G        0      0        2 
  24 chr24_11789706     HPrz    T    G        0      0        2 
  24 chr24_11789706     ZBoe    T    G        0      0        2 
  24 chr24_11789706     ZGre    T    G        0      0        2 
  24 chr24_11789706     ZHar    T    G        0      0        2 
  24 chr24_11789706   Sample    T    G        0      0        2 
  24 chr24_11791659     AAsi    T    C        0      0        2 
  24 chr24_11791659     AKia    T    C        0      0        2 
  24 chr24_11791659     AOna    T    C      0.5      1        2 
  24 chr24_11791659     ASom    T    C        0      0        2 
  24 chr24_11791659     HCab    T    C        0      0        2 
  24 chr24_11791659     HPrz    T    C        0      0        2 
  24 chr24_11791659     ZBoe    T    C        0      0        2 
  24 chr24_11791659     ZGre    T    C        0      0        2 
  24 chr24_11791659     ZHar    T    C        0      0        2 
  24 chr24_11791659   Sample    T    C        0      0        2 
  24 chr24_11793287     AAsi    C    T        0      0        2 
  24 chr24_11793287     AKia    C    T      0.5      1        2 
  24 chr24_11793287     AOna    C    T        1      2        2 
  24 chr24_11793287     ASom    C    T        0      0        2 
  24 chr24_11793287     HCab    C    T        0      0        2 
  24 chr24_11793287     HPrz    C    T        0      0        2 
  24 chr24_11793287     ZBoe    C    T        0      0        2 
  24 chr24_11793287     ZGre    C    T        0      0        2 
  24 chr24_11793287     ZHar    C    T        0      0        2 
  24 chr24_11793287   Sample    C    T        0      0        2 
  24 chr24_11793668     AAsi    A    G        1      2        2 
  24 chr24_11793668     AKia    A    G        0      0        2 
  24 chr24_11793668     AOna    A    G        0      0        2 
  24 chr24_11793668     ASom    A    G        1      2        2 
  24 chr24_11793668     HCab    A    G        1      2        2 
  24 chr24_11793668     HPrz    A    G        1      2        2 
  24 chr24_11793668     ZBoe    A    G        0      0        2 
  24 chr24_11793668     ZGre    A    G        0      0        2 
  24 chr24_11793668     ZHar    A    G        0      0        2 
  24 chr24_11793668   Sample    A    G        1      2        2 
  24 chr24_11793688     AAsi    A    G        0      0        2 
  24 chr24_11793688     AKia    A    G        0      0        2 
  24 chr24_11793688     AOna    A    G        0      0        2 
  24 chr24_11793688     ASom    A    G        0      0        2 
  24 chr24_11793688     HCab    A    G        1      2        2 
  24 chr24_11793688     HPrz    A    G        1      2        2 
  24 chr24_11793688     ZBoe    A    G        0      0        2 
  24 chr24_11793688     ZGre    A    G        0      0        2 
  24 chr24_11793688     ZHar    A    G        0      0        2 
  24 chr24_11793688   Sample    A    G        1      2        2 
  24 chr24_11793803     AAsi    A    G        0      0        2 
  24 chr24_11793803     AKia    A    G        0      0        2 
  24 chr24_11793803     AOna    A    G        0      0        2 
  24 chr24_11793803     ASom    A    G        0      0        2 
  24 chr24_11793803     HCab    A    G        1      2        2 
  24 chr24_11793803     HPrz    A    G        1      2        2 
  24 chr24_11793803     ZBoe    A    G        0      0        2 
  24 chr24_11793803     ZGre    A    G        0      0        2 
  24 chr24_11793803     ZHar    A    G        0      0        2 
  24 chr24_11793803   Sample    A    G        1      2        2 
  24 chr24_11795961     AAsi    G    A        0      0        2 
  24 chr24_11795961     AKia    G    A        0      0        2 
  24 chr24_11795961     AOna    G    A        0      0        2 
  24 chr24_11795961     ASom    G    A        0      0        2 
  24 chr24_11795961     HCab    G    A        1      2        2 
  24 chr24_11795961     HPrz    G    A        1      2        2 
  24 chr24_11795961     ZBoe    G    A        0      0        2 
  24 chr24_11795961     ZGre    G    A        0      0        2 
  24 chr24_11795961     ZHar    G    A        0      0        2 
  24 chr24_11795961   Sample    G    A        1      2        2 
  24 chr24_11818000     AAsi    C    G        0      0        2 
  24 chr24_11818000     AKia    C    G        0      0        2 
  24 chr24_11818000     AOna    C    G        0      0        2 
  24 chr24_11818000     ASom    C    G        0      0        2 
  24 chr24_11818000     HCab    C    G        0      0        2 
  24 chr24_11818000     HPrz    C    G      0.5      1        2 
  24 chr24_11818000     ZBoe    C    G        0      0        2 
  24 chr24_11818000     ZGre    C    G        0      0        2 
  24 chr24_11818000     ZHar    C    G        0      0        2 
  24 chr24_11818000   Sample    C    G        0      0        2 
  24 chr24_11818201     AAsi    G    T        0      0        2 
  24 chr24_11818201     AKia    G    T      0.5      1        2 
  24 chr24_11818201     AOna    G    T        0      0        2 
  24 chr24_11818201     ASom    G    T        0      0        2 
  24 chr24_11818201     HCab    G    T        0      0        2 
  24 chr24_11818201     HPrz    G    T        0      0        2 
  24 chr24_11818201     ZBoe    G    T        0      0        2 
  24 chr24_11818201     ZGre    G    T        0      0        2 
  24 chr24_11818201     ZHar    G    T        0      0        2 
  24 chr24_11818201   Sample    G    T        0      0        2 
  24 chr24_11818305     AAsi    T    A        0      0        2 
  24 chr24_11818305     AKia    T    A      0.5      1        2 
  24 chr24_11818305     AOna    T    A      0.5      1        2 
  24 chr24_11818305     ASom    T    A        0      0        2 
  24 chr24_11818305     HCab    T    A        0      0        2 
  24 chr24_11818305     HPrz    T    A        0      0        2 
  24 chr24_11818305     ZBoe    T    A        0      0        2 
  24 chr24_11818305     ZGre    T    A        0      0        2 
  24 chr24_11818305     ZHar    T    A        0      0        2 
  24 chr24_11818305   Sample    T    A        0      0        2 
  24 chr24_11831264     AAsi    T    C        0      0        2 
  24 chr24_11831264     AKia    T    C        0      0        2 
  24 chr24_11831264     AOna    T    C        0      0        2 
  24 chr24_11831264     ASom    T    C        0      0        2 
  24 chr24_11831264     HCab    T    C        0      0        2 
  24 chr24_11831264     HPrz    T    C      0.5      1        2 
  24 chr24_11831264     ZBoe    T    C        0      0        2 
  24 chr24_11831264     ZGre    T    C        0      0        2 
  24 chr24_11831264     ZHar    T    C        0      0        2 
  24 chr24_11831264   Sample    T    C        0      0        2 
  24 chr24_11832553     AAsi    A    G        0      0        2 
  24 chr24_11832553     AKia    A    G        0      0        2 
  24 chr24_11832553     AOna    A    G      0.5      1        2 
  24 chr24_11832553     ASom    A    G        0      0        2 
  24 chr24_11832553     HCab    A    G        0      0        2 
  24 chr24_11832553     HPrz    A    G        0      0        2 
  24 chr24_11832553     ZBoe    A    G        0      0        2 
  24 chr24_11832553     ZGre    A    G        0      0        2 
  24 chr24_11832553     ZHar    A    G        0      0        2 
  24 chr24_11832553   Sample    A    G        0      0        2 
  24 chr24_11834738     AAsi    T    C        0      0        2 
  24 chr24_11834738     AKia    T    C        0      0        2 
  24 chr24_11834738     AOna    T    C        0      0        2 
  24 chr24_11834738     ASom    T    C        0      0        2 
  24 chr24_11834738     HCab    T    C        0      0        2 
  24 chr24_11834738     HPrz    T    C        0      0        2 
  24 chr24_11834738     ZBoe    T    C      0.5      1        2 
  24 chr24_11834738     ZGre    T    C        0      0        2 
  24 chr24_11834738     ZHar    T    C        0      0        2 
  24 chr24_11834738   Sample    T    C        0      0        2 
  24 chr24_11838061     AAsi    T    C        0      0        2 
  24 chr24_11838061     AKia    T    C        0      0        2 
  24 chr24_11838061     AOna    T    C        0      0        2 
  24 chr24_11838061     ASom    T    C        0      0        2 
  24 chr24_11838061     HCab    T    C        1      2        2 
  24 chr24_11838061     HPrz    T    C        1      2        2 
  24 chr24_11838061     ZBoe    T    C        0      0        2 
  24 chr24_11838061     ZGre    T    C        0      0        2 
  24 chr24_11838061     ZHar    T    C        0      0        2 
  24 chr24_11838061   Sample    T    C        1      2        2 
  24 chr24_11847182     AAsi    A    G        0      0        2 
  24 chr24_11847182     AKia    A    G        0      0        2 
  24 chr24_11847182     AOna    A    G        0      0        2 
  24 chr24_11847182     ASom    A    G        0      0        2 
  24 chr24_11847182     HCab    A    G        1      2        2 
  24 chr24_11847182     HPrz    A    G        1      2        2 
  24 chr24_11847182     ZBoe    A    G        0      0        2 
  24 chr24_11847182     ZGre    A    G        0      0        2 
  24 chr24_11847182     ZHar    A    G        0      0        2 
  24 chr24_11847182   Sample    A    G        1      2        2 
  24 chr24_11848813     AAsi    C    G        0      0        2 
  24 chr24_11848813     AKia    C    G        0      0        2 
  24 chr24_11848813     AOna    C    G        0      0        2 
  24 chr24_11848813     ASom    C    G        0      0        2 
  24 chr24_11848813     HCab    C    G        0      0        2 
  24 chr24_11848813     HPrz    C    G        0      0        2 
  24 chr24_11848813     ZBoe    C    G        0      0        2 
  24 chr24_11848813     ZGre    C    G        1      2        2 
  24 chr24_11848813     ZHar    C    G        0      0        2 
  24 chr24_11848813   Sample    C    G        0      0        2 
  24 chr24_11849165     AAsi    T    G        0      0        2 
  24 chr24_11849165     AKia    T    G        0      0        2 
  24 chr24_11849165     AOna    T    G        0      0        2 
  24 chr24_11849165     ASom    T    G        0      0        2 
  24 chr24_11849165     HCab    T    G        0      0        2 
  24 chr24_11849165     HPrz    T    G        0      0        2 
  24 chr24_11849165     ZBoe    T    G      0.5      1        2 
  24 chr24_11849165     ZGre    T    G        0      0        2 
  24 chr24_11849165     ZHar    T    G        0      0        2 
  24 chr24_11849165   Sample    T    G        0      0        2 
  24 chr24_11856895     AAsi    G    T        0      0        2 
  24 chr24_11856895     AKia    G    T        0      0        2 
  24 chr24_11856895     AOna    G    T        0      0        2 
  24 chr24_11856895     ASom    G    T        0      0        2 
  24 chr24_11856895     HCab    G    T      0.5      1        2 
  24 chr24_11856895     HPrz    G    T        0      0        2 
  24 chr24_11856895     ZBoe    G    T        0      0        2 
  24 chr24_11856895     ZGre    G    T        0      0        2 
  24 chr24_11856895     ZHar    G    T        0      0        2 
  24 chr24_11856895   Sample    G    T        0      0        2 
  24 chr24_11865483     AAsi    T    G        0      0        2 
  24 chr24_11865483     AKia    T    G        0      0        2 
  24 chr24_11865483     AOna    T    G        0      0        2 
  24 chr24_11865483     ASom    T    G        0      0        2 
  24 chr24_11865483     HCab    T    G        0      0        2 
  24 chr24_11865483     HPrz    T    G        0      0        2 
  24 chr24_11865483     ZBoe    T    G        0      0        2 
  24 chr24_11865483     ZGre    T    G        0      0        2 
  24 chr24_11865483     ZHar    T    G      0.5      1        2 
  24 chr24_11865483   Sample    T    G        0      0        2 
  24 chr24_11866627     AAsi    T    G        0      0        2 
  24 chr24_11866627     AKia    T    G        0      0        2 
  24 chr24_11866627     AOna    T    G      0.5      1        2 
  24 chr24_11866627     ASom    T    G        0      0        2 
  24 chr24_11866627     HCab    T    G        0      0        2 
  24 chr24_11866627     HPrz    T    G        0      0        2 
  24 chr24_11866627     ZBoe    T    G        0      0        2 
  24 chr24_11866627     ZGre    T    G        0      0        2 
  24 chr24_11866627     ZHar    T    G        0      0        2 
  24 chr24_11866627   Sample    T    G        0      0        2 
  24 chr24_11868658     AAsi    A    G        0      0        2 
  24 chr24_11868658     AKia    A    G        0      0        2 
  24 chr24_11868658     AOna    A    G        0      0        2 
  24 chr24_11868658     ASom    A    G        0      0        2 
  24 chr24_11868658     HCab    A    G        0      0        2 
  24 chr24_11868658     HPrz    A    G      0.5      1        2 
  24 chr24_11868658     ZBoe    A    G        0      0        2 
  24 chr24_11868658     ZGre    A    G        0      0        2 
  24 chr24_11868658     ZHar    A    G        0      0        2 
  24 chr24_11868658   Sample    A    G        0      0        2 
  24 chr24_11869555     AAsi    A    G        0      0        2 
  24 chr24_11869555     AKia    A    G        0      0        2 
  24 chr24_11869555     AOna    A    G        0      0        2 
  24 chr24_11869555     ASom    A    G        0      0        2 
  24 chr24_11869555     HCab    A    G        0      0        2 
  24 chr24_11869555     HPrz    A    G        0      0        2 
  24 chr24_11869555     ZBoe    A    G      0.5      1        2 
  24 chr24_11869555     ZGre    A    G        0      0        2 
  24 chr24_11869555     ZHar    A    G        0      0        2 
  24 chr24_11869555   Sample    A    G        0      0        2 
  24 chr24_11872030     AAsi    C    G        0      0        2 
  24 chr24_11872030     AKia    C    G        0      0        2 
  24 chr24_11872030     AOna    C    G      0.5      1        2 
  24 chr24_11872030     ASom    C    G        0      0        2 
  24 chr24_11872030     HCab    C    G        0      0        2 
  24 chr24_11872030     HPrz    C    G        0      0        2 
  24 chr24_11872030     ZBoe    C    G        0      0        2 
  24 chr24_11872030     ZGre    C    G        0      0        2 
  24 chr24_11872030     ZHar    C    G        0      0        2 
  24 chr24_11872030   Sample    C    G        0      0        2 
  24 chr24_11874056     AAsi    C    G        0      0        2 
  24 chr24_11874056     AKia    C    G        0      0        2 
  24 chr24_11874056     AOna    C    G        0      0        2 
  24 chr24_11874056     ASom    C    G        0      0        2 
  24 chr24_11874056     HCab    C    G        0      0        2 
  24 chr24_11874056     HPrz    C    G      0.5      1        2 
  24 chr24_11874056     ZBoe    C    G        0      0        2 
  24 chr24_11874056     ZGre    C    G        0      0        2 
  24 chr24_11874056     ZHar    C    G        0      0        2 
  24 chr24_11874056   Sample    C    G        0      0        2 
  24 chr24_11874846     AAsi    C    T        0      0        2 
  24 chr24_11874846     AKia    C    T        0      0        2 
  24 chr24_11874846     AOna    C    T        0      0        2 
  24 chr24_11874846     ASom    C    T        0      0        2 
  24 chr24_11874846     HCab    C    T        0      0        2 
  24 chr24_11874846     HPrz    C    T        0      0        2 
  24 chr24_11874846     ZBoe    C    T        0      0        2 
  24 chr24_11874846     ZGre    C    T        0      0        2 
  24 chr24_11874846     ZHar    C    T        1      2        2 
  24 chr24_11874846   Sample    C    T        0      0        2 
  24 chr24_11882278     AAsi    G    A        0      0        2 
  24 chr24_11882278     AKia    G    A        0      0        2 
  24 chr24_11882278     AOna    G    A        0      0        2 
  24 chr24_11882278     ASom    G    A        0      0        2 
  24 chr24_11882278     HCab    G    A        1      2        2 
  24 chr24_11882278     HPrz    G    A        1      2        2 
  24 chr24_11882278     ZBoe    G    A        0      0        2 
  24 chr24_11882278     ZGre    G    A        0      0        2 
  24 chr24_11882278     ZHar    G    A        0      0        2 
  24 chr24_11882278   Sample    G    A        1      2        2 
  24 chr24_11885712     AAsi    C    A        0      0        2 
  24 chr24_11885712     AKia    C    A        0      0        2 
  24 chr24_11885712     AOna    C    A        0      0        2 
  24 chr24_11885712     ASom    C    A        0      0        2 
  24 chr24_11885712     HCab    C    A        0      0        2 
  24 chr24_11885712     HPrz    C    A        0      0        2 
  24 chr24_11885712     ZBoe    C    A        0      0        2 
  24 chr24_11885712     ZGre    C    A        0      0        2 
  24 chr24_11885712     ZHar    C    A        1      2        2 
  24 chr24_11885712   Sample    C    A        0      0        2 
  24 chr24_11888335     AAsi    G    A        0      0        2 
  24 chr24_11888335     AKia    G    A        0      0        2 
  24 chr24_11888335     AOna    G    A        0      0        2 
  24 chr24_11888335     ASom    G    A        0      0        2 
  24 chr24_11888335     HCab    G    A        0      0        2 
  24 chr24_11888335     HPrz    G    A      0.5      1        2 
  24 chr24_11888335     ZBoe    G    A        0      0        2 
  24 chr24_11888335     ZGre    G    A        0      0        2 
  24 chr24_11888335     ZHar    G    A        0      0        2 
  24 chr24_11888335   Sample    G    A        0      0        2 
  24 chr24_11894411     AAsi    T    C        0      0        2 
  24 chr24_11894411     AKia    T    C        0      0        2 
  24 chr24_11894411     AOna    T    C        0      0        2 
  24 chr24_11894411     ASom    T    C        0      0        2 
  24 chr24_11894411     HCab    T    C        1      2        2 
  24 chr24_11894411     HPrz    T    C        1      2        2 
  24 chr24_11894411     ZBoe    T    C        0      0        2 
  24 chr24_11894411     ZGre    T    C        0      0        2 
  24 chr24_11894411     ZHar    T    C        0      0        2 
  24 chr24_11894411   Sample    T    C        1      2        2 
  24 chr24_11915527     AAsi    C    A        1      2        2 
  24 chr24_11915527     AKia    C    A        0      0        2 
  24 chr24_11915527     AOna    C    A        0      0        2 
  24 chr24_11915527     ASom    C    A        0      0        2 
  24 chr24_11915527     HCab    C    A        0      0        2 
  24 chr24_11915527     HPrz    C    A        0      0        2 
  24 chr24_11915527     ZBoe    C    A        0      0        2 
  24 chr24_11915527     ZGre    C    A        0      0        2 
  24 chr24_11915527     ZHar    C    A        0      0        2 
  24 chr24_11915527   Sample    C    A        0      0        2 
  24 chr24_11922113     AAsi    A    G        0      0        2 
  24 chr24_11922113     AKia    A    G        0      0        2 
  24 chr24_11922113     AOna    A    G        0      0        2 
  24 chr24_11922113     ASom    A    G        0      0        2 
  24 chr24_11922113     HCab    A    G        0      0        2 
  24 chr24_11922113     HPrz    A    G        0      0        2 
  24 chr24_11922113     ZBoe    A    G        0      0        2 
  24 chr24_11922113     ZGre    A    G        0      0        2 
  24 chr24_11922113     ZHar    A    G      0.5      1        2 
  24 chr24_11922113   Sample    A    G        0      0        2 
  24 chr24_11925815     AAsi    G    C        0      0        2 
  24 chr24_11925815     AKia    G    C        0      0        2 
  24 chr24_11925815     AOna    G    C        0      0        2 
  24 chr24_11925815     ASom    G    C        0      0        2 
  24 chr24_11925815     HCab    G    C        0      0        2 
  24 chr24_11925815     HPrz    G    C        1      2        2 
  24 chr24_11925815     ZBoe    G    C        0      0        2 
  24 chr24_11925815     ZGre    G    C        0      0        2 
  24 chr24_11925815     ZHar    G    C        0      0        2 
  24 chr24_11925815   Sample    G    C        0      0        2 
  24 chr24_11926133     AAsi    T    C        0      0        2 
  24 chr24_11926133     AKia    T    C        0      0        2 
  24 chr24_11926133     AOna    T    C        0      0        2 
  24 chr24_11926133     ASom    T    C        0      0        2 
  24 chr24_11926133     HCab    T    C        0      0        2 
  24 chr24_11926133     HPrz    T    C        0      0        2 
  24 chr24_11926133     ZBoe    T    C        0      0        2 
  24 chr24_11926133     ZGre    T    C        0      0        2 
  24 chr24_11926133     ZHar    T    C        1      2        2 
  24 chr24_11926133   Sample    T    C        0      0        2 
  24 chr24_11926404     AAsi    T    C        0      0        2 
  24 chr24_11926404     AKia    T    C        0      0        2 
  24 chr24_11926404     AOna    T    C        0      0        2 
  24 chr24_11926404     ASom    T    C        0      0        2 
  24 chr24_11926404     HCab    T    C        0      0        2 
  24 chr24_11926404     HPrz    T    C        0      0        2 
  24 chr24_11926404     ZBoe    T    C        0      0        2 
  24 chr24_11926404     ZGre    T    C        0      0        2 
  24 chr24_11926404     ZHar    T    C      0.5      1        2 
  24 chr24_11926404   Sample    T    C        0      0        2 
  24 chr24_11931728     AAsi    G    A        0      0        2 
  24 chr24_11931728     AKia    G    A        0      0        2 
  24 chr24_11931728     AOna    G    A        0      0        2 
  24 chr24_11931728     ASom    G    A        0      0        2 
  24 chr24_11931728     HCab    G    A        1      2        2 
  24 chr24_11931728     HPrz    G    A        1      2        2 
  24 chr24_11931728     ZBoe    G    A        0      0        2 
  24 chr24_11931728     ZGre    G    A        0      0        2 
  24 chr24_11931728     ZHar    G    A        0      0        2 
  24 chr24_11931728   Sample    G    A        1      2        2 
  24 chr24_11939202     AAsi    G    C        0      0        2 
  24 chr24_11939202     AKia    G    C        0      0        2 
  24 chr24_11939202     AOna    G    C        0      0        2 
  24 chr24_11939202     ASom    G    C        0      0        2 
  24 chr24_11939202     HCab    G    C        0      0        2 
  24 chr24_11939202     HPrz    G    C        0      0        2 
  24 chr24_11939202     ZBoe    G    C        0      0        2 
  24 chr24_11939202     ZGre    G    C        1      2        2 
  24 chr24_11939202     ZHar    G    C        0      0        2 
  24 chr24_11939202   Sample    G    C        0      0        2 
  24 chr24_11941020     AAsi    G    A        0      0        2 
  24 chr24_11941020     AKia    G    A        0      0        2 
  24 chr24_11941020     AOna    G    A        0      0        2 
  24 chr24_11941020     ASom    G    A        0      0        2 
  24 chr24_11941020     HCab    G    A        0      0        2 
  24 chr24_11941020     HPrz    G    A        1      2        2 
  24 chr24_11941020     ZBoe    G    A        0      0        2 
  24 chr24_11941020     ZGre    G    A        0      0        2 
  24 chr24_11941020     ZHar    G    A        0      0        2 
  24 chr24_11941020   Sample    G    A        0      0        2 
  24 chr24_11941755     AAsi    A    G        0      0        2 
  24 chr24_11941755     AKia    A    G        0      0        2 
  24 chr24_11941755     AOna    A    G        1      2        2 
  24 chr24_11941755     ASom    A    G        0      0        2 
  24 chr24_11941755     HCab    A    G        0      0        2 
  24 chr24_11941755     HPrz    A    G        0      0        2 
  24 chr24_11941755     ZBoe    A    G        0      0        2 
  24 chr24_11941755     ZGre    A    G        0      0        2 
  24 chr24_11941755     ZHar    A    G        0      0        2 
  24 chr24_11941755   Sample    A    G        0      0        2 
  24 chr24_11947043     AAsi    C    A        0      0        2 
  24 chr24_11947043     AKia    C    A        0      0        2 
  24 chr24_11947043     AOna    C    A        0      0        2 
  24 chr24_11947043     ASom    C    A        0      0        2 
  24 chr24_11947043     HCab    C    A        0      0        2 
  24 chr24_11947043     HPrz    C    A        0      0        2 
  24 chr24_11947043     ZBoe    C    A        1      2        2 
  24 chr24_11947043     ZGre    C    A        0      0        2 
  24 chr24_11947043     ZHar    C    A        0      0        2 
  24 chr24_11947043   Sample    C    A        0      0        2 
  24 chr24_11950211     AAsi    A    G        0      0        2 
  24 chr24_11950211     AKia    A    G        0      0        2 
  24 chr24_11950211     AOna    A    G        1      2        2 
  24 chr24_11950211     ASom    A    G        0      0        2 
  24 chr24_11950211     HCab    A    G        0      0        2 
  24 chr24_11950211     HPrz    A    G        0      0        2 
  24 chr24_11950211     ZBoe    A    G        0      0        2 
  24 chr24_11950211     ZGre    A    G        0      0        2 
  24 chr24_11950211     ZHar    A    G        0      0        2 
  24 chr24_11950211   Sample    A    G        0      0        2 
  24 chr24_11950271     AAsi    T    C        0      0        2 
  24 chr24_11950271     AKia    T    C        0      0        2 
  24 chr24_11950271     AOna    T    C        1      2        2 
  24 chr24_11950271     ASom    T    C        0      0        2 
  24 chr24_11950271     HCab    T    C        0      0        2 
  24 chr24_11950271     HPrz    T    C        0      0        2 
  24 chr24_11950271     ZBoe    T    C        0      0        2 
  24 chr24_11950271     ZGre    T    C        0      0        2 
  24 chr24_11950271     ZHar    T    C        0      0        2 
  24 chr24_11950271   Sample    T    C        0      0        2 
  24 chr24_11953124     AAsi    A    G        0      0        2 
  24 chr24_11953124     AKia    A    G        0      0        2 
  24 chr24_11953124     AOna    A    G        0      0        2 
  24 chr24_11953124     ASom    A    G        0      0        2 
  24 chr24_11953124     HCab    A    G        0      0        2 
  24 chr24_11953124     HPrz    A    G        0      0        2 
  24 chr24_11953124     ZBoe    A    G      0.5      1        2 
  24 chr24_11953124     ZGre    A    G        0      0        2 
  24 chr24_11953124     ZHar    A    G        0      0        2 
  24 chr24_11953124   Sample    A    G        0      0        2 
  24 chr24_11956807     AAsi    G    T        0      0        2 
  24 chr24_11956807     AKia    G    T        0      0        2 
  24 chr24_11956807     AOna    G    T        0      0        2 
  24 chr24_11956807     ASom    G    T        0      0        2 
  24 chr24_11956807     HCab    G    T        0      0        2 
  24 chr24_11956807     HPrz    G    T        0      0        2 
  24 chr24_11956807     ZBoe    G    T      0.5      1        2 
  24 chr24_11956807     ZGre    G    T        0      0        2 
  24 chr24_11956807     ZHar    G    T        0      0        2 
  24 chr24_11956807   Sample    G    T        0      0        2 
  24 chr24_11957018     AAsi    A    G        0      0        2 
  24 chr24_11957018     AKia    A    G      0.5      1        2 
  24 chr24_11957018     AOna    A    G      0.5      1        2 
  24 chr24_11957018     ASom    A    G        0      0        2 
  24 chr24_11957018     HCab    A    G        0      0        2 
  24 chr24_11957018     HPrz    A    G        0      0        2 
  24 chr24_11957018     ZBoe    A    G        0      0        2 
  24 chr24_11957018     ZGre    A    G        0      0        2 
  24 chr24_11957018     ZHar    A    G        0      0        2 
  24 chr24_11957018   Sample    A    G        0      0        2 
  24 chr24_11957345     AAsi    A    G        0      0        2 
  24 chr24_11957345     AKia    A    G        0      0        2 
  24 chr24_11957345     AOna    A    G        0      0        2 
  24 chr24_11957345     ASom    A    G        0      0        2 
  24 chr24_11957345     HCab    A    G        0      0        2 
  24 chr24_11957345     HPrz    A    G      0.5      1        2 
  24 chr24_11957345     ZBoe    A    G        0      0        2 
  24 chr24_11957345     ZGre    A    G        0      0        2 
  24 chr24_11957345     ZHar    A    G        0      0        2 
  24 chr24_11957345   Sample    A    G        0      0        2 
  24 chr24_11968914     AAsi    T    C        0      0        2 
  24 chr24_11968914     AKia    T    C        0      0        2 
  24 chr24_11968914     AOna    T    C        0      0        2 
  24 chr24_11968914     ASom    T    C        0      0        2 
  24 chr24_11968914     HCab    T    C        0      0        2 
  24 chr24_11968914     HPrz    T    C        1      2        2 
  24 chr24_11968914     ZBoe    T    C        0      0        2 
  24 chr24_11968914     ZGre    T    C        0      0        2 
  24 chr24_11968914     ZHar    T    C        0      0        2 
  24 chr24_11968914   Sample    T    C        0      0        2 
  24 chr24_11975389     AAsi    A    G        0      0        2 
  24 chr24_11975389     AKia    A    G        0      0        2 
  24 chr24_11975389     AOna    A    G        0      0        2 
  24 chr24_11975389     ASom    A    G        0      0        2 
  24 chr24_11975389     HCab    A    G        0      0        2 
  24 chr24_11975389     HPrz    A    G        0      0        2 
  24 chr24_11975389     ZBoe    A    G        1      2        2 
  24 chr24_11975389     ZGre    A    G        1      2        2 
  24 chr24_11975389     ZHar    A    G        1      2        2 
  24 chr24_11975389   Sample    A    G        0      0        2 
  24 chr24_11981580     AAsi    C    T        0      0        2 
  24 chr24_11981580     AKia    C    T        0      0        2 
  24 chr24_11981580     AOna    C    T        0      0        2 
  24 chr24_11981580     ASom    C    T        0      0        2 
  24 chr24_11981580     HCab    C    T        0      0        2 
  24 chr24_11981580     HPrz    C    T        0      0        2 
  24 chr24_11981580     ZBoe    C    T        1      2        2 
  24 chr24_11981580     ZGre    C    T        1      2        2 
  24 chr24_11981580     ZHar    C    T        1      2        2 
  24 chr24_11981580   Sample    C    T        0      0        2 
  24 chr24_11982222     AAsi    T    C        0      0        2 
  24 chr24_11982222     AKia    T    C        0      0        2 
  24 chr24_11982222     AOna    T    C        0      0        2 
  24 chr24_11982222     ASom    T    C        0      0        2 
  24 chr24_11982222     HCab    T    C        0      0        2 
  24 chr24_11982222     HPrz    T    C        0      0        2 
  24 chr24_11982222     ZBoe    T    C        1      2        2 
  24 chr24_11982222     ZGre    T    C        1      2        2 
  24 chr24_11982222     ZHar    T    C        1      2        2 
  24 chr24_11982222   Sample    T    C        0      0        2 
  24 chr24_11987572     AAsi    A    G        1      2        2 
  24 chr24_11987572     AKia    A    G        1      2        2 
  24 chr24_11987572     AOna    A    G        0      0        2 
  24 chr24_11987572     ASom    A    G        1      2        2 
  24 chr24_11987572     HCab    A    G        0      0        2 
  24 chr24_11987572     HPrz    A    G        0      0        2 
  24 chr24_11987572     ZBoe    A    G        0      0        2 
  24 chr24_11987572     ZGre    A    G        0      0        2 
  24 chr24_11987572     ZHar    A    G        0      0        2 
  24 chr24_11987572   Sample    A    G        0      0        2 
  24 chr24_11992879     AAsi    C    G        0      0        2 
  24 chr24_11992879     AKia    C    G      0.5      1        2 
  24 chr24_11992879     AOna    C    G      0.5      1        2 
  24 chr24_11992879     ASom    C    G        0      0        2 
  24 chr24_11992879     HCab    C    G        0      0        2 
  24 chr24_11992879     HPrz    C    G        0      0        2 
  24 chr24_11992879     ZBoe    C    G        0      0        2 
  24 chr24_11992879     ZGre    C    G        0      0        2 
  24 chr24_11992879     ZHar    C    G        0      0        2 
  24 chr24_11992879   Sample    C    G        0      0        2 
  24 chr24_11994870     AAsi    C    A        0      0        2 
  24 chr24_11994870     AKia    C    A      0.5      1        2 
  24 chr24_11994870     AOna    C    A      0.5      1        2 
  24 chr24_11994870     ASom    C    A        0      0        2 
  24 chr24_11994870     HCab    C    A        0      0        2 
  24 chr24_11994870     HPrz    C    A        0      0        2 
  24 chr24_11994870     ZBoe    C    A        0      0        2 
  24 chr24_11994870     ZGre    C    A        0      0        2 
  24 chr24_11994870     ZHar    C    A        0      0        2 
  24 chr24_11994870   Sample    C    A        0      0        2 
  24 chr24_11997859     AAsi    C    G        0      0        2 
  24 chr24_11997859     AKia    C    G        0      0        2 
  24 chr24_11997859     AOna    C    G      0.5      1        2 
  24 chr24_11997859     ASom    C    G        0      0        2 
  24 chr24_11997859     HCab    C    G        0      0        2 
  24 chr24_11997859     HPrz    C    G        0      0        2 
  24 chr24_11997859     ZBoe    C    G        0      0        2 
  24 chr24_11997859     ZGre    C    G        0      0        2 
  24 chr24_11997859     ZHar    C    G        0      0        2 
  24 chr24_11997859   Sample    C    G        0      0        2 
  24 chr24_12000066     AAsi    T    G        0      0        2 
  24 chr24_12000066     AKia    T    G        0      0        2 
  24 chr24_12000066     AOna    T    G        0      0        2 
  24 chr24_12000066     ASom    T    G        0      0        2 
  24 chr24_12000066     HCab    T    G      0.5      1        2 
  24 chr24_12000066     HPrz    T    G        0      0        2 
  24 chr24_12000066     ZBoe    T    G        0      0        2 
  24 chr24_12000066     ZGre    T    G        0      0        2 
  24 chr24_12000066     ZHar    T    G        0      0        2 
  24 chr24_12000066   Sample    T    G        0      0        2 
  24 chr24_12001411     AAsi    T    C        0      0        2 
  24 chr24_12001411     AKia    T    C        0      0        2 
  24 chr24_12001411     AOna    T    C        0      0        2 
  24 chr24_12001411     ASom    T    C        0      0        2 
  24 chr24_12001411     HCab    T    C      0.5      1        2 
  24 chr24_12001411     HPrz    T    C        1      2        2 
  24 chr24_12001411     ZBoe    T    C        0      0        2 
  24 chr24_12001411     ZGre    T    C        0      0        2 
  24 chr24_12001411     ZHar    T    C        0      0        2 
  24 chr24_12001411   Sample    T    C        0      0        2 
  24 chr24_12005166     AAsi    C    G        0      0        2 
  24 chr24_12005166     AKia    C    G        0      0        2 
  24 chr24_12005166     AOna    C    G        0      0        2 
  24 chr24_12005166     ASom    C    G        0      0        2 
  24 chr24_12005166     HCab    C    G        1      2        2 
  24 chr24_12005166     HPrz    C    G        1      2        2 
  24 chr24_12005166     ZBoe    C    G        0      0        2 
  24 chr24_12005166     ZGre    C    G        0      0        2 
  24 chr24_12005166     ZHar    C    G        0      0        2 
  24 chr24_12005166   Sample    C    G        1      2        2 
  24 chr24_12007091     AAsi    T    C      0.5      1        2 
  24 chr24_12007091     AKia    T    C        0      0        2 
  24 chr24_12007091     AOna    T    C        0      0        2 
  24 chr24_12007091     ASom    T    C        1      2        2 
  24 chr24_12007091     HCab    T    C        0      0        2 
  24 chr24_12007091     HPrz    T    C        0      0        2 
  24 chr24_12007091     ZBoe    T    C        0      0        2 
  24 chr24_12007091     ZGre    T    C        0      0        2 
  24 chr24_12007091     ZHar    T    C        0      0        2 
  24 chr24_12007091   Sample    T    C        0      0        2 
  24 chr24_12020094     AAsi    A    G        0      0        2 
  24 chr24_12020094     AKia    A    G        0      0        2 
  24 chr24_12020094     AOna    A    G        0      0        2 
  24 chr24_12020094     ASom    A    G        0      0        2 
  24 chr24_12020094     HCab    A    G        0      0        2 
  24 chr24_12020094     HPrz    A    G        0      0        2 
  24 chr24_12020094     ZBoe    A    G        0      0        2 
  24 chr24_12020094     ZGre    A    G        1      2        2 
  24 chr24_12020094     ZHar    A    G        1      2        2 
  24 chr24_12020094   Sample    A    G        0      0        2 
  24 chr24_12028557     AAsi    C    G        0      0        2 
  24 chr24_12028557     AKia    C    G        0      0        2 
  24 chr24_12028557     AOna    C    G        0      0        2 
  24 chr24_12028557     ASom    C    G        0      0        2 
  24 chr24_12028557     HCab    C    G        1      2        2 
  24 chr24_12028557     HPrz    C    G        1      2        2 
  24 chr24_12028557     ZBoe    C    G        0      0        2 
  24 chr24_12028557     ZGre    C    G        0      0        2 
  24 chr24_12028557     ZHar    C    G        0      0        2 
  24 chr24_12028557   Sample    C    G        1      2        2 
  24 chr24_12039578     AAsi    G    T        0      0        2 
  24 chr24_12039578     AKia    G    T        0      0        2 
  24 chr24_12039578     AOna    G    T        0      0        2 
  24 chr24_12039578     ASom    G    T        0      0        2 
  24 chr24_12039578     HCab    G    T        1      2        2 
  24 chr24_12039578     HPrz    G    T        1      2        2 
  24 chr24_12039578     ZBoe    G    T        0      0        2 
  24 chr24_12039578     ZGre    G    T        0      0        2 
  24 chr24_12039578     ZHar    G    T        0      0        2 
  24 chr24_12039578   Sample    G    T        1      2        2 
  24 chr24_12043555     AAsi    G    A        0      0        2 
  24 chr24_12043555     AKia    G    A        0      0        2 
  24 chr24_12043555     AOna    G    A        0      0        2 
  24 chr24_12043555     ASom    G    A        0      0        2 
  24 chr24_12043555     HCab    G    A        0      0        2 
  24 chr24_12043555     HPrz    G    A        0      0        2 
  24 chr24_12043555     ZBoe    G    A        0      0        2 
  24 chr24_12043555     ZGre    G    A        0      0        2 
  24 chr24_12043555     ZHar    G    A      0.5      1        2 
  24 chr24_12043555   Sample    G    A        0      0        2 
  24 chr24_12074151     AAsi    G    A        0      0        2 
  24 chr24_12074151     AKia    G    A        0      0        2 
  24 chr24_12074151     AOna    G    A      0.5      1        2 
  24 chr24_12074151     ASom    G    A        0      0        2 
  24 chr24_12074151     HCab    G    A        0      0        2 
  24 chr24_12074151     HPrz    G    A        0      0        2 
  24 chr24_12074151     ZBoe    G    A        0      0        2 
  24 chr24_12074151     ZGre    G    A        0      0        2 
  24 chr24_12074151     ZHar    G    A        0      0        2 
  24 chr24_12074151   Sample    G    A        0      0        2 
  24 chr24_12081040     AAsi    G    A        0      0        2 
  24 chr24_12081040     AKia    G    A        0      0        2 
  24 chr24_12081040     AOna    G    A        0      0        2 
  24 chr24_12081040     ASom    G    A        0      0        2 
  24 chr24_12081040     HCab    G    A        1      2        2 
  24 chr24_12081040     HPrz    G    A        1      2        2 
  24 chr24_12081040     ZBoe    G    A        0      0        2 
  24 chr24_12081040     ZGre    G    A        0      0        2 
  24 chr24_12081040     ZHar    G    A        0      0        2 
  24 chr24_12081040   Sample    G    A        1      2        2 
  24 chr24_12081119     AAsi    G    A        0      0        2 
  24 chr24_12081119     AKia    G    A        0      0        2 
  24 chr24_12081119     AOna    G    A        0      0        2 
  24 chr24_12081119     ASom    G    A        0      0        2 
  24 chr24_12081119     HCab    G    A        0      0        2 
  24 chr24_12081119     HPrz    G    A        0      0        2 
  24 chr24_12081119     ZBoe    G    A      0.5      1        2 
  24 chr24_12081119     ZGre    G    A        0      0        2 
  24 chr24_12081119     ZHar    G    A        0      0        2 
  24 chr24_12081119   Sample    G    A        0      0        2 
  24 chr24_12096102     AAsi    C    T        0      0        2 
  24 chr24_12096102     AKia    C    T        0      0        2 
  24 chr24_12096102     AOna    C    T        0      0        2 
  24 chr24_12096102     ASom    C    T        0      0        2 
  24 chr24_12096102     HCab    C    T        0      0        2 
  24 chr24_12096102     HPrz    C    T        0      0        2 
  24 chr24_12096102     ZBoe    C    T      0.5      1        2 
  24 chr24_12096102     ZGre    C    T        0      0        2 
  24 chr24_12096102     ZHar    C    T        0      0        2 
  24 chr24_12096102   Sample    C    T        0      0        2 
  24 chr24_12115764     AAsi    T    C        0      0        2 
  24 chr24_12115764     AKia    T    C        0      0        2 
  24 chr24_12115764     AOna    T    C        0      0        2 
  24 chr24_12115764     ASom    T    C        0      0        2 
  24 chr24_12115764     HCab    T    C      0.5      1        2 
  24 chr24_12115764     HPrz    T    C        0      0        2 
  24 chr24_12115764     ZBoe    T    C        0      0        2 
  24 chr24_12115764     ZGre    T    C        0      0        2 
  24 chr24_12115764     ZHar    T    C        0      0        2 
  24 chr24_12115764   Sample    T    C        0      0        2 
  24 chr24_12118003     AAsi    A    G      0.5      1        2 
  24 chr24_12118003     AKia    A    G        0      0        2 
  24 chr24_12118003     AOna    A    G        0      0        2 
  24 chr24_12118003     ASom    A    G        0      0        2 
  24 chr24_12118003     HCab    A    G        0      0        2 
  24 chr24_12118003     HPrz    A    G        0      0        2 
  24 chr24_12118003     ZBoe    A    G        0      0        2 
  24 chr24_12118003     ZGre    A    G        0      0        2 
  24 chr24_12118003     ZHar    A    G        0      0        2 
  24 chr24_12118003   Sample    A    G        0      0        2 
  24 chr24_12118101     AAsi    G    A        0      0        2 
  24 chr24_12118101     AKia    G    A        0      0        2 
  24 chr24_12118101     AOna    G    A        0      0        2 
  24 chr24_12118101     ASom    G    A        0      0        2 
  24 chr24_12118101     HCab    G    A      0.5      1        2 
  24 chr24_12118101     HPrz    G    A        0      0        2 
  24 chr24_12118101     ZBoe    G    A        0      0        2 
  24 chr24_12118101     ZGre    G    A        0      0        2 
  24 chr24_12118101     ZHar    G    A        0      0        2 
  24 chr24_12118101   Sample    G    A        0      0        2 
  24 chr24_12120992     AAsi    C    T        0      0        2 
  24 chr24_12120992     AKia    C    T        0      0        2 
  24 chr24_12120992     AOna    C    T        0      0        2 
  24 chr24_12120992     ASom    C    T        0      0        2 
  24 chr24_12120992     HCab    C    T        0      0        2 
  24 chr24_12120992     HPrz    C    T        0      0        2 
  24 chr24_12120992     ZBoe    C    T        0      0        2 
  24 chr24_12120992     ZGre    C    T        1      2        2 
  24 chr24_12120992     ZHar    C    T        0      0        2 
  24 chr24_12120992   Sample    C    T        0      0        2 
  24 chr24_12121171     AAsi    T    G        0      0        2 
  24 chr24_12121171     AKia    T    G        0      0        2 
  24 chr24_12121171     AOna    T    G        0      0        2 
  24 chr24_12121171     ASom    T    G        0      0        2 
  24 chr24_12121171     HCab    T    G        0      0        2 
  24 chr24_12121171     HPrz    T    G        0      0        2 
  24 chr24_12121171     ZBoe    T    G        1      2        2 
  24 chr24_12121171     ZGre    T    G        0      0        2 
  24 chr24_12121171     ZHar    T    G        0      0        2 
  24 chr24_12121171   Sample    T    G        0      0        2 
  24 chr24_12137844     AAsi    T    C        0      0        2 
  24 chr24_12137844     AKia    T    C        0      0        2 
  24 chr24_12137844     AOna    T    C        0      0        2 
  24 chr24_12137844     ASom    T    C        0      0        2 
  24 chr24_12137844     HCab    T    C        0      0        2 
  24 chr24_12137844     HPrz    T    C        0      0        2 
  24 chr24_12137844     ZBoe    T    C        0      0        2 
  24 chr24_12137844     ZGre    T    C        0      0        2 
  24 chr24_12137844     ZHar    T    C      0.5      1        2 
  24 chr24_12137844   Sample    T    C        0      0        2 
  24 chr24_12140932     AAsi    G    A        0      0        2 
  24 chr24_12140932     AKia    G    A        0      0        2 
  24 chr24_12140932     AOna    G    A        0      0        2 
  24 chr24_12140932     ASom    G    A        0      0        2 
  24 chr24_12140932     HCab    G    A        1      2        2 
  24 chr24_12140932     HPrz    G    A        1      2        2 
  24 chr24_12140932     ZBoe    G    A        0      0        2 
  24 chr24_12140932     ZGre    G    A        0      0        2 
  24 chr24_12140932     ZHar    G    A        0      0        2 
  24 chr24_12140932   Sample    G    A        1      2        2 
  24 chr24_12152975     AAsi    G    A        0      0        2 
  24 chr24_12152975     AKia    G    A        0      0        2 
  24 chr24_12152975     AOna    G    A        0      0        2 
  24 chr24_12152975     ASom    G    A        0      0        2 
  24 chr24_12152975     HCab    G    A        1      2        2 
  24 chr24_12152975     HPrz    G    A        1      2        2 
  24 chr24_12152975     ZBoe    G    A        0      0        2 
  24 chr24_12152975     ZGre    G    A        0      0        2 
  24 chr24_12152975     ZHar    G    A        0      0        2 
  24 chr24_12152975   Sample    G    A        1      2        2 
  24 chr24_12160571     AAsi    G    A        0      0        2 
  24 chr24_12160571     AKia    G    A        0      0        2 
  24 chr24_12160571     AOna    G    A        0      0        2 
  24 chr24_12160571     ASom    G    A        0      0        2 
  24 chr24_12160571     HCab    G    A        0      0        2 
  24 chr24_12160571     HPrz    G    A        1      2        2 
  24 chr24_12160571     ZBoe    G    A        0      0        2 
  24 chr24_12160571     ZGre    G    A        0      0        2 
  24 chr24_12160571     ZHar    G    A        0      0        2 
  24 chr24_12160571   Sample    G    A        1      2        2 
  24 chr24_12162912     AAsi    C    A        0      0        2 
  24 chr24_12162912     AKia    C    A      0.5      1        2 
  24 chr24_12162912     AOna    C    A      0.5      1        2 
  24 chr24_12162912     ASom    C    A        0      0        2 
  24 chr24_12162912     HCab    C    A        0      0        2 
  24 chr24_12162912     HPrz    C    A        0      0        2 
  24 chr24_12162912     ZBoe    C    A        0      0        2 
  24 chr24_12162912     ZGre    C    A        0      0        2 
  24 chr24_12162912     ZHar    C    A        0      0        2 
  24 chr24_12162912   Sample    C    A        0      0        2 
  24 chr24_12180982     AAsi    G    C        0      0        2 
  24 chr24_12180982     AKia    G    C        0      0        2 
  24 chr24_12180982     AOna    G    C        0      0        2 
  24 chr24_12180982     ASom    G    C        0      0        2 
  24 chr24_12180982     HCab    G    C        0      0        2 
  24 chr24_12180982     HPrz    G    C        1      2        2 
  24 chr24_12180982     ZBoe    G    C        0      0        2 
  24 chr24_12180982     ZGre    G    C        0      0        2 
  24 chr24_12180982     ZHar    G    C        0      0        2 
  24 chr24_12180982   Sample    G    C        0      0        2 
  24 chr24_12181394     AAsi    A    G        0      0        2 
  24 chr24_12181394     AKia    A    G      0.5      1        2 
  24 chr24_12181394     AOna    A    G      0.5      1        2 
  24 chr24_12181394     ASom    A    G        0      0        2 
  24 chr24_12181394     HCab    A    G        0      0        2 
  24 chr24_12181394     HPrz    A    G        0      0        2 
  24 chr24_12181394     ZBoe    A    G        0      0        2 
  24 chr24_12181394     ZGre    A    G        0      0        2 
  24 chr24_12181394     ZHar    A    G        0      0        2 
  24 chr24_12181394   Sample    A    G        0      0        2 
  24 chr24_12182612     AAsi    C    G        0      0        2 
  24 chr24_12182612     AKia    C    G        0      0        2 
  24 chr24_12182612     AOna    C    G        0      0        2 
  24 chr24_12182612     ASom    C    G        0      0        2 
  24 chr24_12182612     HCab    C    G        0      0        2 
  24 chr24_12182612     HPrz    C    G        0      0        2 
  24 chr24_12182612     ZBoe    C    G      0.5      1        2 
  24 chr24_12182612     ZGre    C    G        0      0        2 
  24 chr24_12182612     ZHar    C    G        0      0        2 
  24 chr24_12182612   Sample    C    G        0      0        2 
  24 chr24_12187603     AAsi    A    G        0      0        2 
  24 chr24_12187603     AKia    A    G        0      0        2 
  24 chr24_12187603     AOna    A    G        0      0        2 
  24 chr24_12187603     ASom    A    G        0      0        2 
  24 chr24_12187603     HCab    A    G        0      0        2 
  24 chr24_12187603     HPrz    A    G        0      0        2 
  24 chr24_12187603     ZBoe    A    G      0.5      1        2 
  24 chr24_12187603     ZGre    A    G        0      0        2 
  24 chr24_12187603     ZHar    A    G        1      2        2 
  24 chr24_12187603   Sample    A    G        0      0        2 
  24 chr24_12193969     AAsi    G    A        0      0        2 
  24 chr24_12193969     AKia    G    A        0      0        2 
  24 chr24_12193969     AOna    G    A        0      0        2 
  24 chr24_12193969     ASom    G    A        0      0        2 
  24 chr24_12193969     HCab    G    A        0      0        2 
  24 chr24_12193969     HPrz    G    A        0      0        2 
  24 chr24_12193969     ZBoe    G    A        0      0        2 
  24 chr24_12193969     ZGre    G    A        1      2        2 
  24 chr24_12193969     ZHar    G    A        0      0        2 
  24 chr24_12193969   Sample    G    A        0      0        2 
  24 chr24_12198477     AAsi    A    G        1      2        2 
  24 chr24_12198477     AKia    A    G        0      0        2 
  24 chr24_12198477     AOna    A    G        0      0        2 
  24 chr24_12198477     ASom    A    G        1      2        2 
  24 chr24_12198477     HCab    A    G        0      0        2 
  24 chr24_12198477     HPrz    A    G        0      0        2 
  24 chr24_12198477     ZBoe    A    G        0      0        2 
  24 chr24_12198477     ZGre    A    G        0      0        2 
  24 chr24_12198477     ZHar    A    G        0      0        2 
  24 chr24_12198477   Sample    A    G        0      0        2 
  24 chr24_12201282     AAsi    G    T        1      2        2 
  24 chr24_12201282     AKia    G    T        0      0        2 
  24 chr24_12201282     AOna    G    T        0      0        2 
  24 chr24_12201282     ASom    G    T        1      2        2 
  24 chr24_12201282     HCab    G    T        0      0        2 
  24 chr24_12201282     HPrz    G    T        1      2        2 
  24 chr24_12201282     ZBoe    G    T        0      0        2 
  24 chr24_12201282     ZGre    G    T        0      0        2 
  24 chr24_12201282     ZHar    G    T        0      0        2 
  24 chr24_12201282   Sample    G    T        0      0        2 
  24 chr24_12215809     AAsi    T    C        0      0        2 
  24 chr24_12215809     AKia    T    C        0      0        2 
  24 chr24_12215809     AOna    T    C        0      0        2 
  24 chr24_12215809     ASom    T    C        0      0        2 
  24 chr24_12215809     HCab    T    C        1      2        2 
  24 chr24_12215809     HPrz    T    C        1      2        2 
  24 chr24_12215809     ZBoe    T    C        0      0        2 
  24 chr24_12215809     ZGre    T    C        0      0        2 
  24 chr24_12215809     ZHar    T    C        0      0        2 
  24 chr24_12215809   Sample    T    C        1      2        2 
  24 chr24_12225639     AAsi    C    T        0      0        2 
  24 chr24_12225639     AKia    C    T        0      0        2 
  24 chr24_12225639     AOna    C    T        0      0        2 
  24 chr24_12225639     ASom    C    T        0      0        2 
  24 chr24_12225639     HCab    C    T        1      2        2 
  24 chr24_12225639     HPrz    C    T        0      0        2 
  24 chr24_12225639     ZBoe    C    T        0      0        2 
  24 chr24_12225639     ZGre    C    T        0      0        2 
  24 chr24_12225639     ZHar    C    T        0      0        2 
  24 chr24_12225639   Sample    C    T        1      2        2 
  24 chr24_12231935     AAsi    A    G        0      0        2 
  24 chr24_12231935     AKia    A    G        0      0        2 
  24 chr24_12231935     AOna    A    G      0.5      1        2 
  24 chr24_12231935     ASom    A    G        0      0        2 
  24 chr24_12231935     HCab    A    G        0      0        2 
  24 chr24_12231935     HPrz    A    G        0      0        2 
  24 chr24_12231935     ZBoe    A    G        0      0        2 
  24 chr24_12231935     ZGre    A    G        0      0        2 
  24 chr24_12231935     ZHar    A    G        0      0        2 
  24 chr24_12231935   Sample    A    G        0      0        2 
  24 chr24_12234921     AAsi    G    C        0      0        2 
  24 chr24_12234921     AKia    G    C        0      0        2 
  24 chr24_12234921     AOna    G    C      0.5      1        2 
  24 chr24_12234921     ASom    G    C        0      0        2 
  24 chr24_12234921     HCab    G    C        0      0        2 
  24 chr24_12234921     HPrz    G    C        0      0        2 
  24 chr24_12234921     ZBoe    G    C        0      0        2 
  24 chr24_12234921     ZGre    G    C        0      0        2 
  24 chr24_12234921     ZHar    G    C        0      0        2 
  24 chr24_12234921   Sample    G    C        0      0        2 
  24 chr24_12240101     AAsi    C    T        0      0        2 
  24 chr24_12240101     AKia    C    T        0      0        2 
  24 chr24_12240101     AOna    C    T      0.5      1        2 
  24 chr24_12240101     ASom    C    T        0      0        2 
  24 chr24_12240101     HCab    C    T        0      0        2 
  24 chr24_12240101     HPrz    C    T        0      0        2 
  24 chr24_12240101     ZBoe    C    T        0      0        2 
  24 chr24_12240101     ZGre    C    T        0      0        2 
  24 chr24_12240101     ZHar    C    T        0      0        2 
  24 chr24_12240101   Sample    C    T        0      0        2 
  24 chr24_12246524     AAsi    G    A        0      0        2 
  24 chr24_12246524     AKia    G    A        0      0        2 
  24 chr24_12246524     AOna    G    A        0      0        2 
  24 chr24_12246524     ASom    G    A        0      0        2 
  24 chr24_12246524     HCab    G    A        1      2        2 
  24 chr24_12246524     HPrz    G    A        1      2        2 
  24 chr24_12246524     ZBoe    G    A        0      0        2 
  24 chr24_12246524     ZGre    G    A        0      0        2 
  24 chr24_12246524     ZHar    G    A        0      0        2 
  24 chr24_12246524   Sample    G    A        1      2        2 
  24 chr24_12259329     AAsi    T    G        0      0        2 
  24 chr24_12259329     AKia    T    G        0      0        2 
  24 chr24_12259329     AOna    T    G        0      0        2 
  24 chr24_12259329     ASom    T    G        0      0        2 
  24 chr24_12259329     HCab    T    G        0      0        2 
  24 chr24_12259329     HPrz    T    G        0      0        2 
  24 chr24_12259329     ZBoe    T    G        1      2        2 
  24 chr24_12259329     ZGre    T    G        1      2        2 
  24 chr24_12259329     ZHar    T    G        1      2        2 
  24 chr24_12259329   Sample    T    G        0      0        2 
  24 chr24_12263236     AAsi    A    G        0      0        2 
  24 chr24_12263236     AKia    A    G        0      0        2 
  24 chr24_12263236     AOna    A    G        0      0        2 
  24 chr24_12263236     ASom    A    G        1      2        2 
  24 chr24_12263236     HCab    A    G        0      0        2 
  24 chr24_12263236     HPrz    A    G        0      0        2 
  24 chr24_12263236     ZBoe    A    G        0      0        2 
  24 chr24_12263236     ZGre    A    G        0      0        2 
  24 chr24_12263236     ZHar    A    G      0.5      1        2 
  24 chr24_12263236   Sample    A    G        0      0        2 
  24 chr24_12288570     AAsi    T    C        0      0        2 
  24 chr24_12288570     AKia    T    C        0      0        2 
  24 chr24_12288570     AOna    T    C        0      0        2 
  24 chr24_12288570     ASom    T    C        0      0        2 
  24 chr24_12288570     HCab    T    C        1      2        2 
  24 chr24_12288570     HPrz    T    C        1      2        2 
  24 chr24_12288570     ZBoe    T    C        0      0        2 
  24 chr24_12288570     ZGre    T    C        0      0        2 
  24 chr24_12288570     ZHar    T    C        0      0        2 
  24 chr24_12288570   Sample    T    C        1      2        2 
  24 chr24_12289582     AAsi    G    C        1      2        2 
  24 chr24_12289582     AKia    G    C        0      0        2 
  24 chr24_12289582     AOna    G    C        0      0        2 
  24 chr24_12289582     ASom    G    C        1      2        2 
  24 chr24_12289582     HCab    G    C        0      0        2 
  24 chr24_12289582     HPrz    G    C        0      0        2 
  24 chr24_12289582     ZBoe    G    C        0      0        2 
  24 chr24_12289582     ZGre    G    C        0      0        2 
  24 chr24_12289582     ZHar    G    C        0      0        2 
  24 chr24_12289582   Sample    G    C        0      0        2 
  24 chr24_12291794     AAsi    T    C        1      2        2 
  24 chr24_12291794     AKia    T    C        0      0        2 
  24 chr24_12291794     AOna    T    C        0      0        2 
  24 chr24_12291794     ASom    T    C        1      2        2 
  24 chr24_12291794     HCab    T    C        0      0        2 
  24 chr24_12291794     HPrz    T    C        0      0        2 
  24 chr24_12291794     ZBoe    T    C        0      0        2 
  24 chr24_12291794     ZGre    T    C        0      0        2 
  24 chr24_12291794     ZHar    T    C        0      0        2 
  24 chr24_12291794   Sample    T    C        0      0        2 
  24 chr24_12298536     AAsi    A    G        0      0        2 
  24 chr24_12298536     AKia    A    G        0      0        2 
  24 chr24_12298536     AOna    A    G        0      0        2 
  24 chr24_12298536     ASom    A    G        0      0        2 
  24 chr24_12298536     HCab    A    G        0      0        2 
  24 chr24_12298536     HPrz    A    G        1      2        2 
  24 chr24_12298536     ZBoe    A    G        0      0        2 
  24 chr24_12298536     ZGre    A    G        0      0        2 
  24 chr24_12298536     ZHar    A    G        0      0        2 
  24 chr24_12298536   Sample    A    G        0      0        2 
  24 chr24_12310695     AAsi    G    A        0      0        2 
  24 chr24_12310695     AKia    G    A        0      0        2 
  24 chr24_12310695     AOna    G    A        0      0        2 
  24 chr24_12310695     ASom    G    A        0      0        2 
  24 chr24_12310695     HCab    G    A        1      2        2 
  24 chr24_12310695     HPrz    G    A        1      2        2 
  24 chr24_12310695     ZBoe    G    A        0      0        2 
  24 chr24_12310695     ZGre    G    A        0      0        2 
  24 chr24_12310695     ZHar    G    A        0      0        2 
  24 chr24_12310695   Sample    G    A        1      2        2 
  24 chr24_12310724     AAsi    G    T      0.5      1        2 
  24 chr24_12310724     AKia    G    T        0      0        2 
  24 chr24_12310724     AOna    G    T        0      0        2 
  24 chr24_12310724     ASom    G    T        0      0        2 
  24 chr24_12310724     HCab    G    T        0      0        2 
  24 chr24_12310724     HPrz    G    T        0      0        2 
  24 chr24_12310724     ZBoe    G    T        0      0        2 
  24 chr24_12310724     ZGre    G    T        0      0        2 
  24 chr24_12310724     ZHar    G    T        0      0        2 
  24 chr24_12310724   Sample    G    T        0      0        2 
  24 chr24_12314716     AAsi    C    T        0      0        2 
  24 chr24_12314716     AKia    C    T        0      0        2 
  24 chr24_12314716     AOna    C    T        0      0        2 
  24 chr24_12314716     ASom    C    T        0      0        2 
  24 chr24_12314716     HCab    C    T        1      2        2 
  24 chr24_12314716     HPrz    C    T        1      2        2 
  24 chr24_12314716     ZBoe    C    T        0      0        2 
  24 chr24_12314716     ZGre    C    T        0      0        2 
  24 chr24_12314716     ZHar    C    T        0      0        2 
  24 chr24_12314716   Sample    C    T        1      2        2 
  24 chr24_12316469     AAsi    G    A        0      0        2 
  24 chr24_12316469     AKia    G    A        0      0        2 
  24 chr24_12316469     AOna    G    A        0      0        2 
  24 chr24_12316469     ASom    G    A        0      0        2 
  24 chr24_12316469     HCab    G    A        0      0        2 
  24 chr24_12316469     HPrz    G    A        0      0        2 
  24 chr24_12316469     ZBoe    G    A        1      2        2 
  24 chr24_12316469     ZGre    G    A        0      0        2 
  24 chr24_12316469     ZHar    G    A        0      0        2 
  24 chr24_12316469   Sample    G    A        0      0        2 
  24 chr24_12318912     AAsi    A    G        0      0        2 
  24 chr24_12318912     AKia    A    G        1      2        2 
  24 chr24_12318912     AOna    A    G        0      0        2 
  24 chr24_12318912     ASom    A    G        0      0        2 
  24 chr24_12318912     HCab    A    G        0      0        2 
  24 chr24_12318912     HPrz    A    G        0      0        2 
  24 chr24_12318912     ZBoe    A    G        0      0        2 
  24 chr24_12318912     ZGre    A    G        0      0        2 
  24 chr24_12318912     ZHar    A    G        0      0        2 
  24 chr24_12318912   Sample    A    G        0      0        2 
  24 chr24_12325071     AAsi    T    G        0      0        2 
  24 chr24_12325071     AKia    T    G        0      0        2 
  24 chr24_12325071     AOna    T    G        0      0        2 
  24 chr24_12325071     ASom    T    G        0      0        2 
  24 chr24_12325071     HCab    T    G        1      2        2 
  24 chr24_12325071     HPrz    T    G        1      2        2 
  24 chr24_12325071     ZBoe    T    G        0      0        2 
  24 chr24_12325071     ZGre    T    G        0      0        2 
  24 chr24_12325071     ZHar    T    G        0      0        2 
  24 chr24_12325071   Sample    T    G        1      2        2 
  24 chr24_12326004     AAsi    A    G      0.5      1        2 
  24 chr24_12326004     AKia    A    G        0      0        2 
  24 chr24_12326004     AOna    A    G        0      0        2 
  24 chr24_12326004     ASom    A    G        1      2        2 
  24 chr24_12326004     HCab    A    G        0      0        2 
  24 chr24_12326004     HPrz    A    G        0      0        2 
  24 chr24_12326004     ZBoe    A    G        0      0        2 
  24 chr24_12326004     ZGre    A    G        0      0        2 
  24 chr24_12326004     ZHar    A    G        0      0        2 
  24 chr24_12326004   Sample    A    G        0      0        2 
  24 chr24_12330750     AAsi    C    T        0      0        2 
  24 chr24_12330750     AKia    C    T        0      0        2 
  24 chr24_12330750     AOna    C    T        0      0        2 
  24 chr24_12330750     ASom    C    T        0      0        2 
  24 chr24_12330750     HCab    C    T        1      2        2 
  24 chr24_12330750     HPrz    C    T        1      2        2 
  24 chr24_12330750     ZBoe    C    T        0      0        2 
  24 chr24_12330750     ZGre    C    T        0      0        2 
  24 chr24_12330750     ZHar    C    T        0      0        2 
  24 chr24_12330750   Sample    C    T        1      2        2 
  24 chr24_12338336     AAsi    T    C        0      0        2 
  24 chr24_12338336     AKia    T    C        0      0        2 
  24 chr24_12338336     AOna    T    C      0.5      1        2 
  24 chr24_12338336     ASom    T    C        0      0        2 
  24 chr24_12338336     HCab    T    C        0      0        2 
  24 chr24_12338336     HPrz    T    C        0      0        2 
  24 chr24_12338336     ZBoe    T    C        0      0        2 
  24 chr24_12338336     ZGre    T    C        0      0        2 
  24 chr24_12338336     ZHar    T    C        0      0        2 
  24 chr24_12338336   Sample    T    C        0      0        2 
  24 chr24_12339501     AAsi    G    A        0      0        2 
  24 chr24_12339501     AKia    G    A        0      0        2 
  24 chr24_12339501     AOna    G    A      0.5      1        2 
  24 chr24_12339501     ASom    G    A        0      0        2 
  24 chr24_12339501     HCab    G    A        0      0        2 
  24 chr24_12339501     HPrz    G    A        0      0        2 
  24 chr24_12339501     ZBoe    G    A        0      0        2 
  24 chr24_12339501     ZGre    G    A        0      0        2 
  24 chr24_12339501     ZHar    G    A        0      0        2 
  24 chr24_12339501   Sample    G    A        0      0        2 
  24 chr24_12343950     AAsi    T    C        0      0        2 
  24 chr24_12343950     AKia    T    C        1      2        2 
  24 chr24_12343950     AOna    T    C        0      0        2 
  24 chr24_12343950     ASom    T    C        0      0        2 
  24 chr24_12343950     HCab    T    C        0      0        2 
  24 chr24_12343950     HPrz    T    C        0      0        2 
  24 chr24_12343950     ZBoe    T    C        0      0        2 
  24 chr24_12343950     ZGre    T    C        0      0        2 
  24 chr24_12343950     ZHar    T    C        0      0        2 
  24 chr24_12343950   Sample    T    C        0      0        2 
  24 chr24_12345566     AAsi    C    G        0      0        2 
  24 chr24_12345566     AKia    C    G        0      0        2 
  24 chr24_12345566     AOna    C    G        0      0        2 
  24 chr24_12345566     ASom    C    G        0      0        2 
  24 chr24_12345566     HCab    C    G        0      0        2 
  24 chr24_12345566     HPrz    C    G        0      0        2 
  24 chr24_12345566     ZBoe    C    G        0      0        2 
  24 chr24_12345566     ZGre    C    G        0      0        2 
  24 chr24_12345566     ZHar    C    G        1      2        2 
  24 chr24_12345566   Sample    C    G        0      0        2 
  24 chr24_12346095     AAsi    G    A        0      0        2 
  24 chr24_12346095     AKia    G    A        0      0        2 
  24 chr24_12346095     AOna    G    A      0.5      1        2 
  24 chr24_12346095     ASom    G    A        0      0        2 
  24 chr24_12346095     HCab    G    A        0      0        2 
  24 chr24_12346095     HPrz    G    A        0      0        2 
  24 chr24_12346095     ZBoe    G    A        0      0        2 
  24 chr24_12346095     ZGre    G    A        0      0        2 
  24 chr24_12346095     ZHar    G    A        0      0        2 
  24 chr24_12346095   Sample    G    A        0      0        2 
  24 chr24_12349765     AAsi    A    G        0      0        2 
  24 chr24_12349765     AKia    A    G        0      0        2 
  24 chr24_12349765     AOna    A    G        0      0        2 
  24 chr24_12349765     ASom    A    G        0      0        2 
  24 chr24_12349765     HCab    A    G        0      0        2 
  24 chr24_12349765     HPrz    A    G        0      0        2 
  24 chr24_12349765     ZBoe    A    G      0.5      1        2 
  24 chr24_12349765     ZGre    A    G        0      0        2 
  24 chr24_12349765     ZHar    A    G        0      0        2 
  24 chr24_12349765   Sample    A    G        0      0        2 
  24 chr24_12349800     AAsi    G    A        0      0        2 
  24 chr24_12349800     AKia    G    A        0      0        2 
  24 chr24_12349800     AOna    G    A        0      0        2 
  24 chr24_12349800     ASom    G    A        0      0        2 
  24 chr24_12349800     HCab    G    A        1      2        2 
  24 chr24_12349800     HPrz    G    A        1      2        2 
  24 chr24_12349800     ZBoe    G    A        0      0        2 
  24 chr24_12349800     ZGre    G    A        0      0        2 
  24 chr24_12349800     ZHar    G    A        0      0        2 
  24 chr24_12349800   Sample    G    A        1      2        2 
  24 chr24_12350311     AAsi    C    A        0      0        2 
  24 chr24_12350311     AKia    C    A        0      0        2 
  24 chr24_12350311     AOna    C    A        0      0        2 
  24 chr24_12350311     ASom    C    A        0      0        2 
  24 chr24_12350311     HCab    C    A        1      2        2 
  24 chr24_12350311     HPrz    C    A        1      2        2 
  24 chr24_12350311     ZBoe    C    A        0      0        2 
  24 chr24_12350311     ZGre    C    A        0      0        2 
  24 chr24_12350311     ZHar    C    A        0      0        2 
  24 chr24_12350311   Sample    C    A        1      2        2 
  24 chr24_12351456     AAsi    A    C        0      0        2 
  24 chr24_12351456     AKia    A    C        0      0        2 
  24 chr24_12351456     AOna    A    C      0.5      1        2 
  24 chr24_12351456     ASom    A    C        0      0        2 
  24 chr24_12351456     HCab    A    C        0      0        2 
  24 chr24_12351456     HPrz    A    C        0      0        2 
  24 chr24_12351456     ZBoe    A    C        0      0        2 
  24 chr24_12351456     ZGre    A    C        0      0        2 
  24 chr24_12351456     ZHar    A    C        0      0        2 
  24 chr24_12351456   Sample    A    C        0      0        2 
  24 chr24_12352891     AAsi    A    C        0      0        2 
  24 chr24_12352891     AKia    A    C        0      0        2 
  24 chr24_12352891     AOna    A    C        0      0        2 
  24 chr24_12352891     ASom    A    C        0      0        2 
  24 chr24_12352891     HCab    A    C        0      0        2 
  24 chr24_12352891     HPrz    A    C        0      0        2 
  24 chr24_12352891     ZBoe    A    C        1      2        2 
  24 chr24_12352891     ZGre    A    C        0      0        2 
  24 chr24_12352891     ZHar    A    C        0      0        2 
  24 chr24_12352891   Sample    A    C        0      0        2 
  24 chr24_12354368     AAsi    A    G      0.5      1        2 
  24 chr24_12354368     AKia    A    G        0      0        2 
  24 chr24_12354368     AOna    A    G        0      0        2 
  24 chr24_12354368     ASom    A    G        0      0        2 
  24 chr24_12354368     HCab    A    G        0      0        2 
  24 chr24_12354368     HPrz    A    G        0      0        2 
  24 chr24_12354368     ZBoe    A    G        0      0        2 
  24 chr24_12354368     ZGre    A    G        0      0        2 
  24 chr24_12354368     ZHar    A    G        0      0        2 
  24 chr24_12354368   Sample    A    G        0      0        2 
  24 chr24_12356521     AAsi    A    G        0      0        2 
  24 chr24_12356521     AKia    A    G        0      0        2 
  24 chr24_12356521     AOna    A    G        0      0        2 
  24 chr24_12356521     ASom    A    G        0      0        2 
  24 chr24_12356521     HCab    A    G        0      0        2 
  24 chr24_12356521     HPrz    A    G        0      0        2 
  24 chr24_12356521     ZBoe    A    G        0      0        2 
  24 chr24_12356521     ZGre    A    G        0      0        2 
  24 chr24_12356521     ZHar    A    G      0.5      1        2 
  24 chr24_12356521   Sample    A    G        0      0        2 
  24 chr24_12361335     AAsi    G    C        0      0        2 
  24 chr24_12361335     AKia    G    C        0      0        2 
  24 chr24_12361335     AOna    G    C        0      0        2 
  24 chr24_12361335     ASom    G    C        0      0        2 
  24 chr24_12361335     HCab    G    C        1      2        2 
  24 chr24_12361335     HPrz    G    C        1      2        2 
  24 chr24_12361335     ZBoe    G    C        0      0        2 
  24 chr24_12361335     ZGre    G    C        0      0        2 
  24 chr24_12361335     ZHar    G    C        0      0        2 
  24 chr24_12361335   Sample    G    C        1      2        2 
  24 chr24_12364040     AAsi    A    G        0      0        2 
  24 chr24_12364040     AKia    A    G        0      0        2 
  24 chr24_12364040     AOna    A    G        0      0        2 
  24 chr24_12364040     ASom    A    G        0      0        2 
  24 chr24_12364040     HCab    A    G        0      0        2 
  24 chr24_12364040     HPrz    A    G        0      0        2 
  24 chr24_12364040     ZBoe    A    G        0      0        2 
  24 chr24_12364040     ZGre    A    G        0      0        2 
  24 chr24_12364040     ZHar    A    G        1      2        2 
  24 chr24_12364040   Sample    A    G        0      0        2 
  24 chr24_12365550     AAsi    C    T        0      0        2 
  24 chr24_12365550     AKia    C    T        0      0        2 
  24 chr24_12365550     AOna    C    T        0      0        2 
  24 chr24_12365550     ASom    C    T        0      0        2 
  24 chr24_12365550     HCab    C    T      0.5      1        2 
  24 chr24_12365550     HPrz    C    T        0      0        2 
  24 chr24_12365550     ZBoe    C    T        0      0        2 
  24 chr24_12365550     ZGre    C    T        0      0        2 
  24 chr24_12365550     ZHar    C    T        0      0        2 
  24 chr24_12365550   Sample    C    T        1      2        2 
  24 chr24_12365801     AAsi    G    T      0.5      1        2 
  24 chr24_12365801     AKia    G    T        0      0        2 
  24 chr24_12365801     AOna    G    T        0      0        2 
  24 chr24_12365801     ASom    G    T        0      0        2 
  24 chr24_12365801     HCab    G    T        0      0        2 
  24 chr24_12365801     HPrz    G    T        0      0        2 
  24 chr24_12365801     ZBoe    G    T        0      0        2 
  24 chr24_12365801     ZGre    G    T        0      0        2 
  24 chr24_12365801     ZHar    G    T        0      0        2 
  24 chr24_12365801   Sample    G    T        0      0        2 
  24 chr24_12369525     AAsi    A    G        0      0        2 
  24 chr24_12369525     AKia    A    G        0      0        2 
  24 chr24_12369525     AOna    A    G        0      0        2 
  24 chr24_12369525     ASom    A    G        0      0        2 
  24 chr24_12369525     HCab    A    G        0      0        2 
  24 chr24_12369525     HPrz    A    G        0      0        2 
  24 chr24_12369525     ZBoe    A    G        0      0        2 
  24 chr24_12369525     ZGre    A    G        0      0        2 
  24 chr24_12369525     ZHar    A    G      0.5      1        2 
  24 chr24_12369525   Sample    A    G        0      0        2 
  24 chr24_12369781     AAsi    A    G        0      0        2 
  24 chr24_12369781     AKia    A    G        0      0        2 
  24 chr24_12369781     AOna    A    G        0      0        2 
  24 chr24_12369781     ASom    A    G        0      0        2 
  24 chr24_12369781     HCab    A    G        0      0        2 
  24 chr24_12369781     HPrz    A    G        0      0        2 
  24 chr24_12369781     ZBoe    A    G        1      2        2 
  24 chr24_12369781     ZGre    A    G        0      0        2 
  24 chr24_12369781     ZHar    A    G        0      0        2 
  24 chr24_12369781   Sample    A    G        0      0        2 
  24 chr24_12372622     AAsi    A    G        0      0        2 
  24 chr24_12372622     AKia    A    G      0.5      1        2 
  24 chr24_12372622     AOna    A    G        0      0        2 
  24 chr24_12372622     ASom    A    G        0      0        2 
  24 chr24_12372622     HCab    A    G      0.5      1        2 
  24 chr24_12372622     HPrz    A    G        0      0        2 
  24 chr24_12372622     ZBoe    A    G        0      0        2 
  24 chr24_12372622     ZGre    A    G        0      0        2 
  24 chr24_12372622     ZHar    A    G        0      0        2 
  24 chr24_12372622   Sample    A    G        1      2        2 
  24 chr24_12378260     AAsi    A    G        0      0        2 
  24 chr24_12378260     AKia    A    G      0.5      1        2 
  24 chr24_12378260     AOna    A    G      0.5      1        2 
  24 chr24_12378260     ASom    A    G        0      0        2 
  24 chr24_12378260     HCab    A    G        0      0        2 
  24 chr24_12378260     HPrz    A    G        0      0        2 
  24 chr24_12378260     ZBoe    A    G        0      0        2 
  24 chr24_12378260     ZGre    A    G        0      0        2 
  24 chr24_12378260     ZHar    A    G        0      0        2 
  24 chr24_12378260   Sample    A    G        0      0        2 
  24 chr24_12381459     AAsi    A    G        0      0        2 
  24 chr24_12381459     AKia    A    G        0      0        2 
  24 chr24_12381459     AOna    A    G        0      0        2 
  24 chr24_12381459     ASom    A    G        0      0        2 
  24 chr24_12381459     HCab    A    G        0      0        2 
  24 chr24_12381459     HPrz    A    G        0      0        2 
  24 chr24_12381459     ZBoe    A    G        1      2        2 
  24 chr24_12381459     ZGre    A    G        0      0        2 
  24 chr24_12381459     ZHar    A    G        0      0        2 
  24 chr24_12381459   Sample    A    G        0      0        2 
  24 chr24_12383997     AAsi    T    G        0      0        2 
  24 chr24_12383997     AKia    T    G        0      0        2 
  24 chr24_12383997     AOna    T    G        0      0        2 
  24 chr24_12383997     ASom    T    G        0      0        2 
  24 chr24_12383997     HCab    T    G        1      2        2 
  24 chr24_12383997     HPrz    T    G        0      0        2 
  24 chr24_12383997     ZBoe    T    G        0      0        2 
  24 chr24_12383997     ZGre    T    G        0      0        2 
  24 chr24_12383997     ZHar    T    G        0      0        2 
  24 chr24_12383997   Sample    T    G        1      2        2 
  24 chr24_12384950     AAsi    G    C        0      0        2 
  24 chr24_12384950     AKia    G    C        1      2        2 
  24 chr24_12384950     AOna    G    C      0.5      1        2 
  24 chr24_12384950     ASom    G    C        0      0        2 
  24 chr24_12384950     HCab    G    C        0      0        2 
  24 chr24_12384950     HPrz    G    C        0      0        2 
  24 chr24_12384950     ZBoe    G    C        0      0        2 
  24 chr24_12384950     ZGre    G    C        0      0        2 
  24 chr24_12384950     ZHar    G    C        0      0        2 
  24 chr24_12384950   Sample    G    C        0      0        2 
  24 chr24_12388158     AAsi    T    C        0      0        2 
  24 chr24_12388158     AKia    T    C        0      0        2 
  24 chr24_12388158     AOna    T    C        0      0        2 
  24 chr24_12388158     ASom    T    C        0      0        2 
  24 chr24_12388158     HCab    T    C      0.5      1        2 
  24 chr24_12388158     HPrz    T    C        0      0        2 
  24 chr24_12388158     ZBoe    T    C        0      0        2 
  24 chr24_12388158     ZGre    T    C        0      0        2 
  24 chr24_12388158     ZHar    T    C        0      0        2 
  24 chr24_12388158   Sample    T    C        1      2        2 
  24 chr24_12390076     AAsi    T    G        0      0        2 
  24 chr24_12390076     AKia    T    G      0.5      1        2 
  24 chr24_12390076     AOna    T    G        0      0        2 
  24 chr24_12390076     ASom    T    G        0      0        2 
  24 chr24_12390076     HCab    T    G        0      0        2 
  24 chr24_12390076     HPrz    T    G        0      0        2 
  24 chr24_12390076     ZBoe    T    G        0      0        2 
  24 chr24_12390076     ZGre    T    G        0      0        2 
  24 chr24_12390076     ZHar    T    G        0      0        2 
  24 chr24_12390076   Sample    T    G        0      0        2 
  24 chr24_12391842     AAsi    A    G        0      0        2 
  24 chr24_12391842     AKia    A    G        0      0        2 
  24 chr24_12391842     AOna    A    G        0      0        2 
  24 chr24_12391842     ASom    A    G        0      0        2 
  24 chr24_12391842     HCab    A    G        0      0        2 
  24 chr24_12391842     HPrz    A    G        1      2        2 
  24 chr24_12391842     ZBoe    A    G        0      0        2 
  24 chr24_12391842     ZGre    A    G        0      0        2 
  24 chr24_12391842     ZHar    A    G        0      0        2 
  24 chr24_12391842   Sample    A    G        0      0        2 
  24 chr24_12393696     AAsi    A    G        0      0        2 
  24 chr24_12393696     AKia    A    G        0      0        2 
  24 chr24_12393696     AOna    A    G      0.5      1        2 
  24 chr24_12393696     ASom    A    G        0      0        2 
  24 chr24_12393696     HCab    A    G        0      0        2 
  24 chr24_12393696     HPrz    A    G        0      0        2 
  24 chr24_12393696     ZBoe    A    G        0      0        2 
  24 chr24_12393696     ZGre    A    G        0      0        2 
  24 chr24_12393696     ZHar    A    G        0      0        2 
  24 chr24_12393696   Sample    A    G        0      0        2 
  24 chr24_12393703     AAsi    A    G        0      0        2 
  24 chr24_12393703     AKia    A    G      0.5      1        2 
  24 chr24_12393703     AOna    A    G      0.5      1        2 
  24 chr24_12393703     ASom    A    G        0      0        2 
  24 chr24_12393703     HCab    A    G        0      0        2 
  24 chr24_12393703     HPrz    A    G        0      0        2 
  24 chr24_12393703     ZBoe    A    G        0      0        2 
  24 chr24_12393703     ZGre    A    G        0      0        2 
  24 chr24_12393703     ZHar    A    G        0      0        2 
  24 chr24_12393703   Sample    A    G        0      0        2 
  24 chr24_12393968     AAsi    T    C        0      0        2 
  24 chr24_12393968     AKia    T    C      0.5      1        2 
  24 chr24_12393968     AOna    T    C        0      0        2 
  24 chr24_12393968     ASom    T    C        0      0        2 
  24 chr24_12393968     HCab    T    C        0      0        2 
  24 chr24_12393968     HPrz    T    C        0      0        2 
  24 chr24_12393968     ZBoe    T    C        0      0        2 
  24 chr24_12393968     ZGre    T    C        0      0        2 
  24 chr24_12393968     ZHar    T    C        0      0        2 
  24 chr24_12393968   Sample    T    C        0      0        2 
  24 chr24_12394223     AAsi    C    T        0      0        2 
  24 chr24_12394223     AKia    C    T        0      0        2 
  24 chr24_12394223     AOna    C    T        0      0        2 
  24 chr24_12394223     ASom    C    T        0      0        2 
  24 chr24_12394223     HCab    C    T        1      2        2 
  24 chr24_12394223     HPrz    C    T        1      2        2 
  24 chr24_12394223     ZBoe    C    T        0      0        2 
  24 chr24_12394223     ZGre    C    T        0      0        2 
  24 chr24_12394223     ZHar    C    T        0      0        2 
  24 chr24_12394223   Sample    C    T        1      2        2 
  24 chr24_12396185     AAsi    C    T        0      0        2 
  24 chr24_12396185     AKia    C    T        0      0        2 
  24 chr24_12396185     AOna    C    T        0      0        2 
  24 chr24_12396185     ASom    C    T        0      0        2 
  24 chr24_12396185     HCab    C    T        1      2        2 
  24 chr24_12396185     HPrz    C    T        1      2        2 
  24 chr24_12396185     ZBoe    C    T        0      0        2 
  24 chr24_12396185     ZGre    C    T        0      0        2 
  24 chr24_12396185     ZHar    C    T        0      0        2 
  24 chr24_12396185   Sample    C    T        1      2        2 
  24 chr24_12397524     AAsi    T    A        0      0        2 
  24 chr24_12397524     AKia    T    A        0      0        2 
  24 chr24_12397524     AOna    T    A        0      0        2 
  24 chr24_12397524     ASom    T    A        1      2        2 
  24 chr24_12397524     HCab    T    A        0      0        2 
  24 chr24_12397524     HPrz    T    A        0      0        2 
  24 chr24_12397524     ZBoe    T    A        0      0        2 
  24 chr24_12397524     ZGre    T    A        0      0        2 
  24 chr24_12397524     ZHar    T    A        0      0        2 
  24 chr24_12397524   Sample    T    A        0      0        2 
  24 chr24_12398330     AAsi    C    T        0      0        2 
  24 chr24_12398330     AKia    C    T        0      0        2 
  24 chr24_12398330     AOna    C    T        0      0        2 
  24 chr24_12398330     ASom    C    T        0      0        2 
  24 chr24_12398330     HCab    C    T        1      2        2 
  24 chr24_12398330     HPrz    C    T        1      2        2 
  24 chr24_12398330     ZBoe    C    T        0      0        2 
  24 chr24_12398330     ZGre    C    T        0      0        2 
  24 chr24_12398330     ZHar    C    T        0      0        2 
  24 chr24_12398330   Sample    C    T        1      2        2 
  24 chr24_12398392     AAsi    G    C      0.5      1        2 
  24 chr24_12398392     AKia    G    C        0      0        2 
  24 chr24_12398392     AOna    G    C        0      0        2 
  24 chr24_12398392     ASom    G    C        0      0        2 
  24 chr24_12398392     HCab    G    C        0      0        2 
  24 chr24_12398392     HPrz    G    C        0      0        2 
  24 chr24_12398392     ZBoe    G    C        0      0        2 
  24 chr24_12398392     ZGre    G    C        0      0        2 
  24 chr24_12398392     ZHar    G    C        0      0        2 
  24 chr24_12398392   Sample    G    C        0      0        2 
  24 chr24_12406040     AAsi    T    C        0      0        2 
  24 chr24_12406040     AKia    T    C        1      2        2 
  24 chr24_12406040     AOna    T    C        0      0        2 
  24 chr24_12406040     ASom    T    C        0      0        2 
  24 chr24_12406040     HCab    T    C        0      0        2 
  24 chr24_12406040     HPrz    T    C        0      0        2 
  24 chr24_12406040     ZBoe    T    C        0      0        2 
  24 chr24_12406040     ZGre    T    C        0      0        2 
  24 chr24_12406040     ZHar    T    C        0      0        2 
  24 chr24_12406040   Sample    T    C        0      0        2 
  24 chr24_12408659     AAsi    A    G        0      0        2 
  24 chr24_12408659     AKia    A    G        0      0        2 
  24 chr24_12408659     AOna    A    G        0      0        2 
  24 chr24_12408659     ASom    A    G        0      0        2 
  24 chr24_12408659     HCab    A    G        0      0        2 
  24 chr24_12408659     HPrz    A    G      0.5      1        2 
  24 chr24_12408659     ZBoe    A    G        0      0        2 
  24 chr24_12408659     ZGre    A    G        0      0        2 
  24 chr24_12408659     ZHar    A    G        0      0        2 
  24 chr24_12408659   Sample    A    G        0      0        2 
  24 chr24_12408841     AAsi    C    G      0.5      1        2 
  24 chr24_12408841     AKia    C    G        0      0        2 
  24 chr24_12408841     AOna    C    G        0      0        2 
  24 chr24_12408841     ASom    C    G        0      0        2 
  24 chr24_12408841     HCab    C    G        0      0        2 
  24 chr24_12408841     HPrz    C    G        0      0        2 
  24 chr24_12408841     ZBoe    C    G        0      0        2 
  24 chr24_12408841     ZGre    C    G        0      0        2 
  24 chr24_12408841     ZHar    C    G        0      0        2 
  24 chr24_12408841   Sample    C    G        0      0        2 
  24 chr24_12415195     AAsi    A    T        0      0        2 
  24 chr24_12415195     AKia    A    T        0      0        2 
  24 chr24_12415195     AOna    A    T        0      0        2 
  24 chr24_12415195     ASom    A    T        0      0        2 
  24 chr24_12415195     HCab    A    T        0      0        2 
  24 chr24_12415195     HPrz    A    T        0      0        2 
  24 chr24_12415195     ZBoe    A    T      0.5      1        2 
  24 chr24_12415195     ZGre    A    T        0      0        2 
  24 chr24_12415195     ZHar    A    T        0      0        2 
  24 chr24_12415195   Sample    A    T        0      0        2 
  24 chr24_12419065     AAsi    A    T        1      2        2 
  24 chr24_12419065     AKia    A    T        0      0        2 
  24 chr24_12419065     AOna    A    T        0      0        2 
  24 chr24_12419065     ASom    A    T        1      2        2 
  24 chr24_12419065     HCab    A    T        0      0        2 
  24 chr24_12419065     HPrz    A    T        0      0        2 
  24 chr24_12419065     ZBoe    A    T        0      0        2 
  24 chr24_12419065     ZGre    A    T        0      0        2 
  24 chr24_12419065     ZHar    A    T        0      0        2 
  24 chr24_12419065   Sample    A    T        0      0        2 
  24 chr24_12429884     AAsi    G    C        0      0        2 
  24 chr24_12429884     AKia    G    C        0      0        2 
  24 chr24_12429884     AOna    G    C        0      0        2 
  24 chr24_12429884     ASom    G    C        0      0        2 
  24 chr24_12429884     HCab    G    C        0      0        2 
  24 chr24_12429884     HPrz    G    C        0      0        2 
  24 chr24_12429884     ZBoe    G    C        0      0        2 
  24 chr24_12429884     ZGre    G    C      0.5      1        2 
  24 chr24_12429884     ZHar    G    C        0      0        2 
  24 chr24_12429884   Sample    G    C        0      0        2 
  24 chr24_12430017     AAsi    C    G        0      0        2 
  24 chr24_12430017     AKia    C    G        0      0        2 
  24 chr24_12430017     AOna    C    G        0      0        2 
  24 chr24_12430017     ASom    C    G        0      0        2 
  24 chr24_12430017     HCab    C    G      0.5      1        2 
  24 chr24_12430017     HPrz    C    G        0      0        2 
  24 chr24_12430017     ZBoe    C    G        0      0        2 
  24 chr24_12430017     ZGre    C    G        0      0        2 
  24 chr24_12430017     ZHar    C    G        0      0        2 
  24 chr24_12430017   Sample    C    G        0      0        2 
  24 chr24_12436350     AAsi    A    G        0      0        2 
  24 chr24_12436350     AKia    A    G        0      0        2 
  24 chr24_12436350     AOna    A    G        1      2        2 
  24 chr24_12436350     ASom    A    G        0      0        2 
  24 chr24_12436350     HCab    A    G        0      0        2 
  24 chr24_12436350     HPrz    A    G        0      0        2 
  24 chr24_12436350     ZBoe    A    G        1      2        2 
  24 chr24_12436350     ZGre    A    G        1      2        2 
  24 chr24_12436350     ZHar    A    G        1      2        2 
  24 chr24_12436350   Sample    A    G        0      0        2 
  24 chr24_12439176     AAsi    T    C        0      0        2 
  24 chr24_12439176     AKia    T    C        0      0        2 
  24 chr24_12439176     AOna    T    C        0      0        2 
  24 chr24_12439176     ASom    T    C        0      0        2 
  24 chr24_12439176     HCab    T    C      0.5      1        2 
  24 chr24_12439176     HPrz    T    C        0      0        2 
  24 chr24_12439176     ZBoe    T    C        0      0        2 
  24 chr24_12439176     ZGre    T    C        0      0        2 
  24 chr24_12439176     ZHar    T    C        0      0        2 
  24 chr24_12439176   Sample    T    C        0      0        2 
  24 chr24_12439212     AAsi    A    G        1      2        2 
  24 chr24_12439212     AKia    A    G        0      0        2 
  24 chr24_12439212     AOna    A    G        0      0        2 
  24 chr24_12439212     ASom    A    G        0      0        2 
  24 chr24_12439212     HCab    A    G        0      0        2 
  24 chr24_12439212     HPrz    A    G        0      0        2 
  24 chr24_12439212     ZBoe    A    G        0      0        2 
  24 chr24_12439212     ZGre    A    G        0      0        2 
  24 chr24_12439212     ZHar    A    G        0      0        2 
  24 chr24_12439212   Sample    A    G        0      0        2 
  24 chr24_12449794     AAsi    A    G        1      2        2 
  24 chr24_12449794     AKia    A    G        0      0        2 
  24 chr24_12449794     AOna    A    G        0      0        2 
  24 chr24_12449794     ASom    A    G        0      0        2 
  24 chr24_12449794     HCab    A    G        1      2        2 
  24 chr24_12449794     HPrz    A    G        1      2        2 
  24 chr24_12449794     ZBoe    A    G        0      0        2 
  24 chr24_12449794     ZGre    A    G        0      0        2 
  24 chr24_12449794     ZHar    A    G        0      0        2 
  24 chr24_12449794   Sample    A    G        1      2        2 
  24 chr24_12455920     AAsi    G    T        0      0        2 
  24 chr24_12455920     AKia    G    T        0      0        2 
  24 chr24_12455920     AOna    G    T        0      0        2 
  24 chr24_12455920     ASom    G    T        0      0        2 
  24 chr24_12455920     HCab    G    T        1      2        2 
  24 chr24_12455920     HPrz    G    T        1      2        2 
  24 chr24_12455920     ZBoe    G    T        0      0        2 
  24 chr24_12455920     ZGre    G    T        0      0        2 
  24 chr24_12455920     ZHar    G    T        0      0        2 
  24 chr24_12455920   Sample    G    T        1      2        2 
  24 chr24_12463827     AAsi    G    A        0      0        2 
  24 chr24_12463827     AKia    G    A        0      0        2 
  24 chr24_12463827     AOna    G    A        0      0        2 
  24 chr24_12463827     ASom    G    A        0      0        2 
  24 chr24_12463827     HCab    G    A        1      2        2 
  24 chr24_12463827     HPrz    G    A        1      2        2 
  24 chr24_12463827     ZBoe    G    A        0      0        2 
  24 chr24_12463827     ZGre    G    A        0      0        2 
  24 chr24_12463827     ZHar    G    A        0      0        2 
  24 chr24_12463827   Sample    G    A        1      2        2 
  24 chr24_12465579     AAsi    C    T        0      0        2 
  24 chr24_12465579     AKia    C    T        0      0        2 
  24 chr24_12465579     AOna    C    T      0.5      1        2 
  24 chr24_12465579     ASom    C    T        0      0        2 
  24 chr24_12465579     HCab    C    T        0      0        2 
  24 chr24_12465579     HPrz    C    T        0      0        2 
  24 chr24_12465579     ZBoe    C    T        0      0        2 
  24 chr24_12465579     ZGre    C    T        0      0        2 
  24 chr24_12465579     ZHar    C    T        0      0        2 
  24 chr24_12465579   Sample    C    T        0      0        2 
  24 chr24_12468790     AAsi    T    C        0      0        2 
  24 chr24_12468790     AKia    T    C        1      2        2 
  24 chr24_12468790     AOna    T    C        0      0        2 
  24 chr24_12468790     ASom    T    C        0      0        2 
  24 chr24_12468790     HCab    T    C        0      0        2 
  24 chr24_12468790     HPrz    T    C        0      0        2 
  24 chr24_12468790     ZBoe    T    C        0      0        2 
  24 chr24_12468790     ZGre    T    C        0      0        2 
  24 chr24_12468790     ZHar    T    C        0      0        2 
  24 chr24_12468790   Sample    T    C        0      0        2 
  24 chr24_12472986     AAsi    T    C        0      0        2 
  24 chr24_12472986     AKia    T    C        0      0        2 
  24 chr24_12472986     AOna    T    C        0      0        2 
  24 chr24_12472986     ASom    T    C        0      0        2 
  24 chr24_12472986     HCab    T    C        0      0        2 
  24 chr24_12472986     HPrz    T    C        0      0        2 
  24 chr24_12472986     ZBoe    T    C        0      0        2 
  24 chr24_12472986     ZGre    T    C        1      2        2 
  24 chr24_12472986     ZHar    T    C        0      0        2 
  24 chr24_12472986   Sample    T    C        0      0        2 
  24 chr24_12474309     AAsi    C    A        0      0        2 
  24 chr24_12474309     AKia    C    A      0.5      1        2 
  24 chr24_12474309     AOna    C    A      0.5      1        2 
  24 chr24_12474309     ASom    C    A        0      0        2 
  24 chr24_12474309     HCab    C    A        0      0        2 
  24 chr24_12474309     HPrz    C    A        0      0        2 
  24 chr24_12474309     ZBoe    C    A        0      0        2 
  24 chr24_12474309     ZGre    C    A        0      0        2 
  24 chr24_12474309     ZHar    C    A        0      0        2 
  24 chr24_12474309   Sample    C    A        0      0        2 
  24 chr24_12475716     AAsi    T    G        0      0        2 
  24 chr24_12475716     AKia    T    G        0      0        2 
  24 chr24_12475716     AOna    T    G        0      0        2 
  24 chr24_12475716     ASom    T    G        0      0        2 
  24 chr24_12475716     HCab    T    G        0      0        2 
  24 chr24_12475716     HPrz    T    G        0      0        2 
  24 chr24_12475716     ZBoe    T    G        0      0        2 
  24 chr24_12475716     ZGre    T    G        1      2        2 
  24 chr24_12475716     ZHar    T    G        0      0        2 
  24 chr24_12475716   Sample    T    G        0      0        2 
  24 chr24_12481862     AAsi    T    G        0      0        2 
  24 chr24_12481862     AKia    T    G      0.5      1        2 
  24 chr24_12481862     AOna    T    G        0      0        2 
  24 chr24_12481862     ASom    T    G        0      0        2 
  24 chr24_12481862     HCab    T    G        0      0        2 
  24 chr24_12481862     HPrz    T    G        0      0        2 
  24 chr24_12481862     ZBoe    T    G        0      0        2 
  24 chr24_12481862     ZGre    T    G        0      0        2 
  24 chr24_12481862     ZHar    T    G        0      0        2 
  24 chr24_12481862   Sample    T    G        0      0        2 
  24 chr24_12483222     AAsi    T    C        0      0        2 
  24 chr24_12483222     AKia    T    C        0      0        2 
  24 chr24_12483222     AOna    T    C        0      0        2 
  24 chr24_12483222     ASom    T    C        0      0        2 
  24 chr24_12483222     HCab    T    C        0      0        2 
  24 chr24_12483222     HPrz    T    C        0      0        2 
  24 chr24_12483222     ZBoe    T    C        0      0        2 
  24 chr24_12483222     ZGre    T    C        1      2        2 
  24 chr24_12483222     ZHar    T    C        0      0        2 
  24 chr24_12483222   Sample    T    C        0      0        2 
  24 chr24_12484361     AAsi    T    G        0      0        2 
  24 chr24_12484361     AKia    T    G        0      0        2 
  24 chr24_12484361     AOna    T    G        0      0        2 
  24 chr24_12484361     ASom    T    G        1      2        2 
  24 chr24_12484361     HCab    T    G        0      0        2 
  24 chr24_12484361     HPrz    T    G        0      0        2 
  24 chr24_12484361     ZBoe    T    G        0      0        2 
  24 chr24_12484361     ZGre    T    G        0      0        2 
  24 chr24_12484361     ZHar    T    G        0      0        2 
  24 chr24_12484361   Sample    T    G        0      0        2 
  24 chr24_12490621     AAsi    T    C        0      0        2 
  24 chr24_12490621     AKia    T    C        0      0        2 
  24 chr24_12490621     AOna    T    C        0      0        2 
  24 chr24_12490621     ASom    T    C        0      0        2 
  24 chr24_12490621     HCab    T    C        0      0        2 
  24 chr24_12490621     HPrz    T    C        0      0        2 
  24 chr24_12490621     ZBoe    T    C        0      0        2 
  24 chr24_12490621     ZGre    T    C        1      2        2 
  24 chr24_12490621     ZHar    T    C        0      0        2 
  24 chr24_12490621   Sample    T    C        0      0        2 
  24 chr24_12492459     AAsi    A    C        0      0        2 
  24 chr24_12492459     AKia    A    C        0      0        2 
  24 chr24_12492459     AOna    A    C        0      0        2 
  24 chr24_12492459     ASom    A    C        0      0        2 
  24 chr24_12492459     HCab    A    C        0      0        2 
  24 chr24_12492459     HPrz    A    C        0      0        2 
  24 chr24_12492459     ZBoe    A    C      0.5      1        2 
  24 chr24_12492459     ZGre    A    C        0      0        2 
  24 chr24_12492459     ZHar    A    C        0      0        2 
  24 chr24_12492459   Sample    A    C        0      0        2 
  24 chr24_12493456     AAsi    G    A        0      0        2 
  24 chr24_12493456     AKia    G    A        0      0        2 
  24 chr24_12493456     AOna    G    A        0      0        2 
  24 chr24_12493456     ASom    G    A        0      0        2 
  24 chr24_12493456     HCab    G    A        0      0        2 
  24 chr24_12493456     HPrz    G    A      0.5      1        2 
  24 chr24_12493456     ZBoe    G    A        0      0        2 
  24 chr24_12493456     ZGre    G    A        0      0        2 
  24 chr24_12493456     ZHar    G    A        0      0        2 
  24 chr24_12493456   Sample    G    A        0      0        2 
  24 chr24_12497303     AAsi    G    A        0      0        2 
  24 chr24_12497303     AKia    G    A        0      0        2 
  24 chr24_12497303     AOna    G    A        0      0        2 
  24 chr24_12497303     ASom    G    A        0      0        2 
  24 chr24_12497303     HCab    G    A        0      0        2 
  24 chr24_12497303     HPrz    G    A        0      0        2 
  24 chr24_12497303     ZBoe    G    A      0.5      1        2 
  24 chr24_12497303     ZGre    G    A        0      0        2 
  24 chr24_12497303     ZHar    G    A        0      0        2 
  24 chr24_12497303   Sample    G    A        0      0        2 
  24 chr24_12499007     AAsi    C    T        0      0        2 
  24 chr24_12499007     AKia    C    T        0      0        2 
  24 chr24_12499007     AOna    C    T        0      0        2 
  24 chr24_12499007     ASom    C    T        0      0        2 
  24 chr24_12499007     HCab    C    T        1      2        2 
  24 chr24_12499007     HPrz    C    T        1      2        2 
  24 chr24_12499007     ZBoe    C    T        0      0        2 
  24 chr24_12499007     ZGre    C    T        0      0        2 
  24 chr24_12499007     ZHar    C    T        0      0        2 
  24 chr24_12499007   Sample    C    T        1      2        2 
  24 chr24_12501914     AAsi    C    T        0      0        2 
  24 chr24_12501914     AKia    C    T        0      0        2 
  24 chr24_12501914     AOna    C    T        0      0        2 
  24 chr24_12501914     ASom    C    T        0      0        2 
  24 chr24_12501914     HCab    C    T        0      0        2 
  24 chr24_12501914     HPrz    C    T        0      0        2 
  24 chr24_12501914     ZBoe    C    T      0.5      1        2 
  24 chr24_12501914     ZGre    C    T        0      0        2 
  24 chr24_12501914     ZHar    C    T        0      0        2 
  24 chr24_12501914   Sample    C    T        0      0        2 
  24 chr24_12504560     AAsi    C    G        0      0        2 
  24 chr24_12504560     AKia    C    G        0      0        2 
  24 chr24_12504560     AOna    C    G        0      0        2 
  24 chr24_12504560     ASom    C    G        0      0        2 
  24 chr24_12504560     HCab    C    G        0      0        2 
  24 chr24_12504560     HPrz    C    G        0      0        2 
  24 chr24_12504560     ZBoe    C    G        0      0        2 
  24 chr24_12504560     ZGre    C    G        1      2        2 
  24 chr24_12504560     ZHar    C    G        0      0        2 
  24 chr24_12504560   Sample    C    G        0      0        2 
  24 chr24_12511397     AAsi    C    A        0      0        2 
  24 chr24_12511397     AKia    C    A        0      0        2 
  24 chr24_12511397     AOna    C    A        0      0        2 
  24 chr24_12511397     ASom    C    A        0      0        2 
  24 chr24_12511397     HCab    C    A        0      0        2 
  24 chr24_12511397     HPrz    C    A        0      0        2 
  24 chr24_12511397     ZBoe    C    A      0.5      1        2 
  24 chr24_12511397     ZGre    C    A        0      0        2 
  24 chr24_12511397     ZHar    C    A        0      0        2 
  24 chr24_12511397   Sample    C    A        0      0        2 
  24 chr24_12512741     AAsi    T    C        0      0        2 
  24 chr24_12512741     AKia    T    C        0      0        2 
  24 chr24_12512741     AOna    T    C        1      2        2 
  24 chr24_12512741     ASom    T    C        0      0        2 
  24 chr24_12512741     HCab    T    C        0      0        2 
  24 chr24_12512741     HPrz    T    C        0      0        2 
  24 chr24_12512741     ZBoe    T    C        0      0        2 
  24 chr24_12512741     ZGre    T    C        0      0        2 
  24 chr24_12512741     ZHar    T    C        0      0        2 
  24 chr24_12512741   Sample    T    C        0      0        2 
  24 chr24_12513075     AAsi    C    G        0      0        2 
  24 chr24_12513075     AKia    C    G      0.5      1        2 
  24 chr24_12513075     AOna    C    G        0      0        2 
  24 chr24_12513075     ASom    C    G        0      0        2 
  24 chr24_12513075     HCab    C    G        0      0        2 
  24 chr24_12513075     HPrz    C    G        0      0        2 
  24 chr24_12513075     ZBoe    C    G        0      0        2 
  24 chr24_12513075     ZGre    C    G        0      0        2 
  24 chr24_12513075     ZHar    C    G        0      0        2 
  24 chr24_12513075   Sample    C    G        0      0        2 
  24 chr24_12522547     AAsi    T    C        0      0        2 
  24 chr24_12522547     AKia    T    C        0      0        2 
  24 chr24_12522547     AOna    T    C        0      0        2 
  24 chr24_12522547     ASom    T    C        0      0        2 
  24 chr24_12522547     HCab    T    C      0.5      1        2 
  24 chr24_12522547     HPrz    T    C        1      2        2 
  24 chr24_12522547     ZBoe    T    C        0      0        2 
  24 chr24_12522547     ZGre    T    C        0      0        2 
  24 chr24_12522547     ZHar    T    C        0      0        2 
  24 chr24_12522547   Sample    T    C        1      2        2 
  24 chr24_12526032     AAsi    T    C        0      0        2 
  24 chr24_12526032     AKia    T    C        0      0        2 
  24 chr24_12526032     AOna    T    C        0      0        2 
  24 chr24_12526032     ASom    T    C        0      0        2 
  24 chr24_12526032     HCab    T    C        0      0        2 
  24 chr24_12526032     HPrz    T    C      0.5      1        2 
  24 chr24_12526032     ZBoe    T    C        0      0        2 
  24 chr24_12526032     ZGre    T    C        0      0        2 
  24 chr24_12526032     ZHar    T    C        0      0        2 
  24 chr24_12526032   Sample    T    C        0      0        2 
  24 chr24_12531646     AAsi    T    C        0      0        2 
  24 chr24_12531646     AKia    T    C        0      0        2 
  24 chr24_12531646     AOna    T    C        0      0        2 
  24 chr24_12531646     ASom    T    C        0      0        2 
  24 chr24_12531646     HCab    T    C        1      2        2 
  24 chr24_12531646     HPrz    T    C        1      2        2 
  24 chr24_12531646     ZBoe    T    C        0      0        2 
  24 chr24_12531646     ZGre    T    C        0      0        2 
  24 chr24_12531646     ZHar    T    C        0      0        2 
  24 chr24_12531646   Sample    T    C        1      2        2 
  24 chr24_12532560     AAsi    T    C        0      0        2 
  24 chr24_12532560     AKia    T    C        0      0        2 
  24 chr24_12532560     AOna    T    C        0      0        2 
  24 chr24_12532560     ASom    T    C        0      0        2 
  24 chr24_12532560     HCab    T    C        1      2        2 
  24 chr24_12532560     HPrz    T    C        1      2        2 
  24 chr24_12532560     ZBoe    T    C        0      0        2 
  24 chr24_12532560     ZGre    T    C        0      0        2 
  24 chr24_12532560     ZHar    T    C        0      0        2 
  24 chr24_12532560   Sample    T    C        1      2        2 
  24 chr24_12535197     AAsi    T    A        0      0        2 
  24 chr24_12535197     AKia    T    A        0      0        2 
  24 chr24_12535197     AOna    T    A        0      0        2 
  24 chr24_12535197     ASom    T    A        0      0        2 
  24 chr24_12535197     HCab    T    A        1      2        2 
  24 chr24_12535197     HPrz    T    A        1      2        2 
  24 chr24_12535197     ZBoe    T    A        0      0        2 
  24 chr24_12535197     ZGre    T    A        0      0        2 
  24 chr24_12535197     ZHar    T    A        0      0        2 
  24 chr24_12535197   Sample    T    A        1      2        2 
  24 chr24_12541272     AAsi    T    C        0      0        2 
  24 chr24_12541272     AKia    T    C        0      0        2 
  24 chr24_12541272     AOna    T    C        0      0        2 
  24 chr24_12541272     ASom    T    C        0      0        2 
  24 chr24_12541272     HCab    T    C        0      0        2 
  24 chr24_12541272     HPrz    T    C        0      0        2 
  24 chr24_12541272     ZBoe    T    C      0.5      1        2 
  24 chr24_12541272     ZGre    T    C        0      0        2 
  24 chr24_12541272     ZHar    T    C        0      0        2 
  24 chr24_12541272   Sample    T    C        0      0        2 
  24 chr24_12548071     AAsi    C    T        0      0        2 
  24 chr24_12548071     AKia    C    T        0      0        2 
  24 chr24_12548071     AOna    C    T        0      0        2 
  24 chr24_12548071     ASom    C    T        0      0        2 
  24 chr24_12548071     HCab    C    T        0      0        2 
  24 chr24_12548071     HPrz    C    T        0      0        2 
  24 chr24_12548071     ZBoe    C    T        0      0        2 
  24 chr24_12548071     ZGre    C    T      0.5      1        2 
  24 chr24_12548071     ZHar    C    T        0      0        2 
  24 chr24_12548071   Sample    C    T        0      0        2 
  24 chr24_12550429     AAsi    T    C        0      0        2 
  24 chr24_12550429     AKia    T    C        0      0        2 
  24 chr24_12550429     AOna    T    C        0      0        2 
  24 chr24_12550429     ASom    T    C        0      0        2 
  24 chr24_12550429     HCab    T    C      0.5      1        2 
  24 chr24_12550429     HPrz    T    C        0      0        2 
  24 chr24_12550429     ZBoe    T    C        0      0        2 
  24 chr24_12550429     ZGre    T    C        0      0        2 
  24 chr24_12550429     ZHar    T    C        0      0        2 
  24 chr24_12550429   Sample    T    C        0      0        2 
  24 chr24_12553909     AAsi    G    A        0      0        2 
  24 chr24_12553909     AKia    G    A        0      0        2 
  24 chr24_12553909     AOna    G    A        0      0        2 
  24 chr24_12553909     ASom    G    A        1      2        2 
  24 chr24_12553909     HCab    G    A        0      0        2 
  24 chr24_12553909     HPrz    G    A        0      0        2 
  24 chr24_12553909     ZBoe    G    A        0      0        2 
  24 chr24_12553909     ZGre    G    A        0      0        2 
  24 chr24_12553909     ZHar    G    A        0      0        2 
  24 chr24_12553909   Sample    G    A        0      0        2 
  24 chr24_12554729     AAsi    T    A        1      2        2 
  24 chr24_12554729     AKia    T    A        0      0        2 
  24 chr24_12554729     AOna    T    A        0      0        2 
  24 chr24_12554729     ASom    T    A        1      2        2 
  24 chr24_12554729     HCab    T    A        0      0        2 
  24 chr24_12554729     HPrz    T    A        0      0        2 
  24 chr24_12554729     ZBoe    T    A        0      0        2 
  24 chr24_12554729     ZGre    T    A        0      0        2 
  24 chr24_12554729     ZHar    T    A        0      0        2 
  24 chr24_12554729   Sample    T    A        0      0        2 
  24 chr24_12557742     AAsi    C    G        0      0        2 
  24 chr24_12557742     AKia    C    G        1      2        2 
  24 chr24_12557742     AOna    C    G      0.5      1        2 
  24 chr24_12557742     ASom    C    G        0      0        2 
  24 chr24_12557742     HCab    C    G        0      0        2 
  24 chr24_12557742     HPrz    C    G        0      0        2 
  24 chr24_12557742     ZBoe    C    G        0      0        2 
  24 chr24_12557742     ZGre    C    G        0      0        2 
  24 chr24_12557742     ZHar    C    G        0      0        2 
  24 chr24_12557742   Sample    C    G        0      0        2 
  24 chr24_12560200     AAsi    T    C        1      2        2 
  24 chr24_12560200     AKia    T    C        0      0        2 
  24 chr24_12560200     AOna    T    C        0      0        2 
  24 chr24_12560200     ASom    T    C        1      2        2 
  24 chr24_12560200     HCab    T    C        0      0        2 
  24 chr24_12560200     HPrz    T    C        0      0        2 
  24 chr24_12560200     ZBoe    T    C        0      0        2 
  24 chr24_12560200     ZGre    T    C        0      0        2 
  24 chr24_12560200     ZHar    T    C        0      0        2 
  24 chr24_12560200   Sample    T    C        0      0        2 
  24 chr24_12560361     AAsi    G    C        0      0        2 
  24 chr24_12560361     AKia    G    C        0      0        2 
  24 chr24_12560361     AOna    G    C        0      0        2 
  24 chr24_12560361     ASom    G    C        0      0        2 
  24 chr24_12560361     HCab    G    C        1      2        2 
  24 chr24_12560361     HPrz    G    C        1      2        2 
  24 chr24_12560361     ZBoe    G    C        0      0        2 
  24 chr24_12560361     ZGre    G    C        0      0        2 
  24 chr24_12560361     ZHar    G    C        0      0        2 
  24 chr24_12560361   Sample    G    C        1      2        2 
  24 chr24_12563249     AAsi    A    G        0      0        2 
  24 chr24_12563249     AKia    A    G        0      0        2 
  24 chr24_12563249     AOna    A    G        0      0        2 
  24 chr24_12563249     ASom    A    G        0      0        2 
  24 chr24_12563249     HCab    A    G        0      0        2 
  24 chr24_12563249     HPrz    A    G        0      0        2 
  24 chr24_12563249     ZBoe    A    G        0      0        2 
  24 chr24_12563249     ZGre    A    G      0.5      1        2 
  24 chr24_12563249     ZHar    A    G        0      0        2 
  24 chr24_12563249   Sample    A    G        0      0        2 
  24 chr24_12565586     AAsi    T    G      0.5      1        2 
  24 chr24_12565586     AKia    T    G        0      0        2 
  24 chr24_12565586     AOna    T    G        0      0        2 
  24 chr24_12565586     ASom    T    G        0      0        2 
  24 chr24_12565586     HCab    T    G        0      0        2 
  24 chr24_12565586     HPrz    T    G        0      0        2 
  24 chr24_12565586     ZBoe    T    G        0      0        2 
  24 chr24_12565586     ZGre    T    G        0      0        2 
  24 chr24_12565586     ZHar    T    G        0      0        2 
  24 chr24_12565586   Sample    T    G        0      0        2 
  24 chr24_12572710     AAsi    C    T        0      0        2 
  24 chr24_12572710     AKia    C    T        0      0        2 
  24 chr24_12572710     AOna    C    T        0      0        2 
  24 chr24_12572710     ASom    C    T        0      0        2 
  24 chr24_12572710     HCab    C    T        0      0        2 
  24 chr24_12572710     HPrz    C    T        0      0        2 
  24 chr24_12572710     ZBoe    C    T      0.5      1        2 
  24 chr24_12572710     ZGre    C    T        0      0        2 
  24 chr24_12572710     ZHar    C    T        0      0        2 
  24 chr24_12572710   Sample    C    T        0      0        2 
  24 chr24_12578994     AAsi    G    A        0      0        2 
  24 chr24_12578994     AKia    G    A        0      0        2 
  24 chr24_12578994     AOna    G    A        0      0        2 
  24 chr24_12578994     ASom    G    A        0      0        2 
  24 chr24_12578994     HCab    G    A        0      0        2 
  24 chr24_12578994     HPrz    G    A        0      0        2 
  24 chr24_12578994     ZBoe    G    A        1      2        2 
  24 chr24_12578994     ZGre    G    A        0      0        2 
  24 chr24_12578994     ZHar    G    A        0      0        2 
  24 chr24_12578994   Sample    G    A        0      0        2 
  24 chr24_12584372     AAsi    T    C        0      0        2 
  24 chr24_12584372     AKia    T    C        0      0        2 
  24 chr24_12584372     AOna    T    C        0      0        2 
  24 chr24_12584372     ASom    T    C        0      0        2 
  24 chr24_12584372     HCab    T    C        0      0        2 
  24 chr24_12584372     HPrz    T    C        0      0        2 
  24 chr24_12584372     ZBoe    T    C      0.5      1        2 
  24 chr24_12584372     ZGre    T    C        0      0        2 
  24 chr24_12584372     ZHar    T    C        0      0        2 
  24 chr24_12584372   Sample    T    C        0      0        2 
  24 chr24_12584392     AAsi    T    C        0      0        2 
  24 chr24_12584392     AKia    T    C        0      0        2 
  24 chr24_12584392     AOna    T    C        0      0        2 
  24 chr24_12584392     ASom    T    C        0      0        2 
  24 chr24_12584392     HCab    T    C        1      2        2 
  24 chr24_12584392     HPrz    T    C        1      2        2 
  24 chr24_12584392     ZBoe    T    C        0      0        2 
  24 chr24_12584392     ZGre    T    C        0      0        2 
  24 chr24_12584392     ZHar    T    C        0      0        2 
  24 chr24_12584392   Sample    T    C        1      2        2 
  24 chr24_12586285     AAsi    A    G        0      0        2 
  24 chr24_12586285     AKia    A    G        0      0        2 
  24 chr24_12586285     AOna    A    G        0      0        2 
  24 chr24_12586285     ASom    A    G        0      0        2 
  24 chr24_12586285     HCab    A    G        0      0        2 
  24 chr24_12586285     HPrz    A    G        0      0        2 
  24 chr24_12586285     ZBoe    A    G      0.5      1        2 
  24 chr24_12586285     ZGre    A    G        0      0        2 
  24 chr24_12586285     ZHar    A    G        0      0        2 
  24 chr24_12586285   Sample    A    G        0      0        2 
  24 chr24_12587147     AAsi    T    C        0      0        2 
  24 chr24_12587147     AKia    T    C        0      0        2 
  24 chr24_12587147     AOna    T    C        0      0        2 
  24 chr24_12587147     ASom    T    C        1      2        2 
  24 chr24_12587147     HCab    T    C        0      0        2 
  24 chr24_12587147     HPrz    T    C      0.5      1        2 
  24 chr24_12587147     ZBoe    T    C        0      0        2 
  24 chr24_12587147     ZGre    T    C        0      0        2 
  24 chr24_12587147     ZHar    T    C        1      2        2 
  24 chr24_12587147   Sample    T    C        0      0        2 
  24 chr24_12589645     AAsi    T    C        0      0        2 
  24 chr24_12589645     AKia    T    C        0      0        2 
  24 chr24_12589645     AOna    T    C        0      0        2 
  24 chr24_12589645     ASom    T    C        0      0        2 
  24 chr24_12589645     HCab    T    C        1      2        2 
  24 chr24_12589645     HPrz    T    C        1      2        2 
  24 chr24_12589645     ZBoe    T    C        0      0        2 
  24 chr24_12589645     ZGre    T    C        0      0        2 
  24 chr24_12589645     ZHar    T    C        0      0        2 
  24 chr24_12589645   Sample    T    C        1      2        2 
  24 chr24_12593920     AAsi    G    A        1      2        2 
  24 chr24_12593920     AKia    G    A      0.5      1        2 
  24 chr24_12593920     AOna    G    A        0      0        2 
  24 chr24_12593920     ASom    G    A        1      2        2 
  24 chr24_12593920     HCab    G    A        0      0        2 
  24 chr24_12593920     HPrz    G    A        0      0        2 
  24 chr24_12593920     ZBoe    G    A        0      0        2 
  24 chr24_12593920     ZGre    G    A        0      0        2 
  24 chr24_12593920     ZHar    G    A        0      0        2 
  24 chr24_12593920   Sample    G    A        0      0        2 
  24 chr24_12598602     AAsi    A    G        0      0        2 
  24 chr24_12598602     AKia    A    G        0      0        2 
  24 chr24_12598602     AOna    A    G        0      0        2 
  24 chr24_12598602     ASom    A    G        0      0        2 
  24 chr24_12598602     HCab    A    G        0      0        2 
  24 chr24_12598602     HPrz    A    G        0      0        2 
  24 chr24_12598602     ZBoe    A    G        0      0        2 
  24 chr24_12598602     ZGre    A    G        0      0        2 
  24 chr24_12598602     ZHar    A    G      0.5      1        2 
  24 chr24_12598602   Sample    A    G        0      0        2 
  24 chr24_12602103     AAsi    C    T        0      0        2 
  24 chr24_12602103     AKia    C    T        0      0        2 
  24 chr24_12602103     AOna    C    T        0      0        2 
  24 chr24_12602103     ASom    C    T        0      0        2 
  24 chr24_12602103     HCab    C    T        0      0        2 
  24 chr24_12602103     HPrz    C    T        0      0        2 
  24 chr24_12602103     ZBoe    C    T      0.5      1        2 
  24 chr24_12602103     ZGre    C    T        0      0        2 
  24 chr24_12602103     ZHar    C    T        0      0        2 
  24 chr24_12602103   Sample    C    T        0      0        2 
  24 chr24_12603030     AAsi    T    C        0      0        2 
  24 chr24_12603030     AKia    T    C        0      0        2 
  24 chr24_12603030     AOna    T    C        0      0        2 
  24 chr24_12603030     ASom    T    C        0      0        2 
  24 chr24_12603030     HCab    T    C        1      2        2 
  24 chr24_12603030     HPrz    T    C        1      2        2 
  24 chr24_12603030     ZBoe    T    C        0      0        2 
  24 chr24_12603030     ZGre    T    C        0      0        2 
  24 chr24_12603030     ZHar    T    C        0      0        2 
  24 chr24_12603030   Sample    T    C        1      2        2 
  24 chr24_12606855     AAsi    A    G        0      0        2 
  24 chr24_12606855     AKia    A    G        0      0        2 
  24 chr24_12606855     AOna    A    G        1      2        2 
  24 chr24_12606855     ASom    A    G        0      0        2 
  24 chr24_12606855     HCab    A    G        0      0        2 
  24 chr24_12606855     HPrz    A    G        0      0        2 
  24 chr24_12606855     ZBoe    A    G        0      0        2 
  24 chr24_12606855     ZGre    A    G        0      0        2 
  24 chr24_12606855     ZHar    A    G        0      0        2 
  24 chr24_12606855   Sample    A    G        0      0        2 
  24 chr24_12608255     AAsi    A    T        0      0        2 
  24 chr24_12608255     AKia    A    T        0      0        2 
  24 chr24_12608255     AOna    A    T        0      0        2 
  24 chr24_12608255     ASom    A    T        0      0        2 
  24 chr24_12608255     HCab    A    T        1      2        2 
  24 chr24_12608255     HPrz    A    T        1      2        2 
  24 chr24_12608255     ZBoe    A    T        0      0        2 
  24 chr24_12608255     ZGre    A    T        0      0        2 
  24 chr24_12608255     ZHar    A    T        0      0        2 
  24 chr24_12608255   Sample    A    T        1      2        2 
  24 chr24_12612170     AAsi    G    C        0      0        2 
  24 chr24_12612170     AKia    G    C        0      0        2 
  24 chr24_12612170     AOna    G    C        0      0        2 
  24 chr24_12612170     ASom    G    C        0      0        2 
  24 chr24_12612170     HCab    G    C        0      0        2 
  24 chr24_12612170     HPrz    G    C        0      0        2 
  24 chr24_12612170     ZBoe    G    C      0.5      1        2 
  24 chr24_12612170     ZGre    G    C        0      0        2 
  24 chr24_12612170     ZHar    G    C        0      0        2 
  24 chr24_12612170   Sample    G    C        0      0        2 
  24 chr24_12614604     AAsi    T    C        0      0        2 
  24 chr24_12614604     AKia    T    C      0.5      1        2 
  24 chr24_12614604     AOna    T    C        1      2        2 
  24 chr24_12614604     ASom    T    C        0      0        2 
  24 chr24_12614604     HCab    T    C        0      0        2 
  24 chr24_12614604     HPrz    T    C        0      0        2 
  24 chr24_12614604     ZBoe    T    C        0      0        2 
  24 chr24_12614604     ZGre    T    C        0      0        2 
  24 chr24_12614604     ZHar    T    C        0      0        2 
  24 chr24_12614604   Sample    T    C        0      0        2 
  24 chr24_12618800     AAsi    A    C        0      0        2 
  24 chr24_12618800     AKia    A    C        0      0        2 
  24 chr24_12618800     AOna    A    C        0      0        2 
  24 chr24_12618800     ASom    A    C        0      0        2 
  24 chr24_12618800     HCab    A    C        0      0        2 
  24 chr24_12618800     HPrz    A    C        0      0        2 
  24 chr24_12618800     ZBoe    A    C        0      0        2 
  24 chr24_12618800     ZGre    A    C        0      0        2 
  24 chr24_12618800     ZHar    A    C        1      2        2 
  24 chr24_12618800   Sample    A    C        0      0        2 
  24 chr24_12619492     AAsi    C    G        0      0        2 
  24 chr24_12619492     AKia    C    G        0      0        2 
  24 chr24_12619492     AOna    C    G        0      0        2 
  24 chr24_12619492     ASom    C    G        0      0        2 
  24 chr24_12619492     HCab    C    G        1      2        2 
  24 chr24_12619492     HPrz    C    G        1      2        2 
  24 chr24_12619492     ZBoe    C    G        0      0        2 
  24 chr24_12619492     ZGre    C    G        0      0        2 
  24 chr24_12619492     ZHar    C    G        0      0        2 
  24 chr24_12619492   Sample    C    G        1      2        2 
  24 chr24_12622074     AAsi    T    G        0      0        2 
  24 chr24_12622074     AKia    T    G        0      0        2 
  24 chr24_12622074     AOna    T    G        0      0        2 
  24 chr24_12622074     ASom    T    G        0      0        2 
  24 chr24_12622074     HCab    T    G        0      0        2 
  24 chr24_12622074     HPrz    T    G        0      0        2 
  24 chr24_12622074     ZBoe    T    G        0      0        2 
  24 chr24_12622074     ZGre    T    G        0      0        2 
  24 chr24_12622074     ZHar    T    G      0.5      1        2 
  24 chr24_12622074   Sample    T    G        0      0        2 
  24 chr24_12626585     AAsi    T    G        0      0        2 
  24 chr24_12626585     AKia    T    G        0      0        2 
  24 chr24_12626585     AOna    T    G        0      0        2 
  24 chr24_12626585     ASom    T    G        0      0        2 
  24 chr24_12626585     HCab    T    G        0      0        2 
  24 chr24_12626585     HPrz    T    G        0      0        2 
  24 chr24_12626585     ZBoe    T    G        0      0        2 
  24 chr24_12626585     ZGre    T    G      0.5      1        2 
  24 chr24_12626585     ZHar    T    G        0      0        2 
  24 chr24_12626585   Sample    T    G        0      0        2 
  24 chr24_12627681     AAsi    C    T        0      0        2 
  24 chr24_12627681     AKia    C    T        0      0        2 
  24 chr24_12627681     AOna    C    T        0      0        2 
  24 chr24_12627681     ASom    C    T        0      0        2 
  24 chr24_12627681     HCab    C    T      0.5      1        2 
  24 chr24_12627681     HPrz    C    T        1      2        2 
  24 chr24_12627681     ZBoe    C    T        0      0        2 
  24 chr24_12627681     ZGre    C    T        0      0        2 
  24 chr24_12627681     ZHar    C    T        0      0        2 
  24 chr24_12627681   Sample    C    T        0      0        2 
  24 chr24_12627729     AAsi    G    T        0      0        2 
  24 chr24_12627729     AKia    G    T        0      0        2 
  24 chr24_12627729     AOna    G    T        0      0        2 
  24 chr24_12627729     ASom    G    T        0      0        2 
  24 chr24_12627729     HCab    G    T        0      0        2 
  24 chr24_12627729     HPrz    G    T        0      0        2 
  24 chr24_12627729     ZBoe    G    T      0.5      1        2 
  24 chr24_12627729     ZGre    G    T        0      0        2 
  24 chr24_12627729     ZHar    G    T        0      0        2 
  24 chr24_12627729   Sample    G    T        0      0        2 
  24 chr24_12628977     AAsi    G    T        0      0        2 
  24 chr24_12628977     AKia    G    T        0      0        2 
  24 chr24_12628977     AOna    G    T        0      0        2 
  24 chr24_12628977     ASom    G    T        0      0        2 
  24 chr24_12628977     HCab    G    T        1      2        2 
  24 chr24_12628977     HPrz    G    T        1      2        2 
  24 chr24_12628977     ZBoe    G    T        0      0        2 
  24 chr24_12628977     ZGre    G    T        0      0        2 
  24 chr24_12628977     ZHar    G    T        0      0        2 
  24 chr24_12628977   Sample    G    T        1      2        2 
  24 chr24_12632588     AAsi    C    T        0      0        2 
  24 chr24_12632588     AKia    C    T        0      0        2 
  24 chr24_12632588     AOna    C    T        0      0        2 
  24 chr24_12632588     ASom    C    T        0      0        2 
  24 chr24_12632588     HCab    C    T        1      2        2 
  24 chr24_12632588     HPrz    C    T        1      2        2 
  24 chr24_12632588     ZBoe    C    T        0      0        2 
  24 chr24_12632588     ZGre    C    T        0      0        2 
  24 chr24_12632588     ZHar    C    T        0      0        2 
  24 chr24_12632588   Sample    C    T        1      2        2 
  24 chr24_12633196     AAsi    T    C        0      0        2 
  24 chr24_12633196     AKia    T    C        1      2        2 
  24 chr24_12633196     AOna    T    C        1      2        2 
  24 chr24_12633196     ASom    T    C        0      0        2 
  24 chr24_12633196     HCab    T    C        0      0        2 
  24 chr24_12633196     HPrz    T    C        0      0        2 
  24 chr24_12633196     ZBoe    T    C        0      0        2 
  24 chr24_12633196     ZGre    T    C        0      0        2 
  24 chr24_12633196     ZHar    T    C        0      0        2 
  24 chr24_12633196   Sample    T    C        0      0        2 
  24 chr24_12633410     AAsi    G    A        1      2        2 
  24 chr24_12633410     AKia    G    A        1      2        2 
  24 chr24_12633410     AOna    G    A        0      0        2 
  24 chr24_12633410     ASom    G    A        1      2        2 
  24 chr24_12633410     HCab    G    A        0      0        2 
  24 chr24_12633410     HPrz    G    A        0      0        2 
  24 chr24_12633410     ZBoe    G    A        0      0        2 
  24 chr24_12633410     ZGre    G    A        0      0        2 
  24 chr24_12633410     ZHar    G    A        0      0        2 
  24 chr24_12633410   Sample    G    A        0      0        2 
  24 chr24_12634156     AAsi    G    A        0      0        2 
  24 chr24_12634156     AKia    G    A        1      2        2 
  24 chr24_12634156     AOna    G    A        1      2        2 
  24 chr24_12634156     ASom    G    A        0      0        2 
  24 chr24_12634156     HCab    G    A        0      0        2 
  24 chr24_12634156     HPrz    G    A        0      0        2 
  24 chr24_12634156     ZBoe    G    A        0      0        2 
  24 chr24_12634156     ZGre    G    A        0      0        2 
  24 chr24_12634156     ZHar    G    A        0      0        2 
  24 chr24_12634156   Sample    G    A        0      0        2 
  24 chr24_12635423     AAsi    C    A        0      0        2 
  24 chr24_12635423     AKia    C    A        0      0        2 
  24 chr24_12635423     AOna    C    A        0      0        2 
  24 chr24_12635423     ASom    C    A        0      0        2 
  24 chr24_12635423     HCab    C    A        1      2        2 
  24 chr24_12635423     HPrz    C    A        1      2        2 
  24 chr24_12635423     ZBoe    C    A        0      0        2 
  24 chr24_12635423     ZGre    C    A        0      0        2 
  24 chr24_12635423     ZHar    C    A        0      0        2 
  24 chr24_12635423   Sample    C    A        1      2        2 
  24 chr24_12636505     AAsi    T    C        0      0        2 
  24 chr24_12636505     AKia    T    C        0      0        2 
  24 chr24_12636505     AOna    T    C        0      0        2 
  24 chr24_12636505     ASom    T    C        0      0        2 
  24 chr24_12636505     HCab    T    C        0      0        2 
  24 chr24_12636505     HPrz    T    C      0.5      1        2 
  24 chr24_12636505     ZBoe    T    C        0      0        2 
  24 chr24_12636505     ZGre    T    C        0      0        2 
  24 chr24_12636505     ZHar    T    C        0      0        2 
  24 chr24_12636505   Sample    T    C        1      2        2 
  24 chr24_12651290     AAsi    A    G        0      0        2 
  24 chr24_12651290     AKia    A    G        0      0        2 
  24 chr24_12651290     AOna    A    G        0      0        2 
  24 chr24_12651290     ASom    A    G        0      0        2 
  24 chr24_12651290     HCab    A    G        1      2        2 
  24 chr24_12651290     HPrz    A    G        1      2        2 
  24 chr24_12651290     ZBoe    A    G        0      0        2 
  24 chr24_12651290     ZGre    A    G        0      0        2 
  24 chr24_12651290     ZHar    A    G        0      0        2 
  24 chr24_12651290   Sample    A    G        1      2        2 
  24 chr24_12651705     AAsi    T    C        0      0        2 
  24 chr24_12651705     AKia    T    C        0      0        2 
  24 chr24_12651705     AOna    T    C        0      0        2 
  24 chr24_12651705     ASom    T    C        0      0        2 
  24 chr24_12651705     HCab    T    C        1      2        2 
  24 chr24_12651705     HPrz    T    C        1      2        2 
  24 chr24_12651705     ZBoe    T    C        0      0        2 
  24 chr24_12651705     ZGre    T    C        0      0        2 
  24 chr24_12651705     ZHar    T    C        0      0        2 
  24 chr24_12651705   Sample    T    C        1      2        2 
  24 chr24_12653181     AAsi    T    G      0.5      1        2 
  24 chr24_12653181     AKia    T    G        0      0        2 
  24 chr24_12653181     AOna    T    G        0      0        2 
  24 chr24_12653181     ASom    T    G        0      0        2 
  24 chr24_12653181     HCab    T    G        0      0        2 
  24 chr24_12653181     HPrz    T    G        0      0        2 
  24 chr24_12653181     ZBoe    T    G        0      0        2 
  24 chr24_12653181     ZGre    T    G        0      0        2 
  24 chr24_12653181     ZHar    T    G        0      0        2 
  24 chr24_12653181   Sample    T    G        0      0        2 
  24 chr24_12664495     AAsi    T    C        0      0        2 
  24 chr24_12664495     AKia    T    C        0      0        2 
  24 chr24_12664495     AOna    T    C        0      0        2 
  24 chr24_12664495     ASom    T    C        0      0        2 
  24 chr24_12664495     HCab    T    C        0      0        2 
  24 chr24_12664495     HPrz    T    C        0      0        2 
  24 chr24_12664495     ZBoe    T    C      0.5      1        2 
  24 chr24_12664495     ZGre    T    C        0      0        2 
  24 chr24_12664495     ZHar    T    C        0      0        2 
  24 chr24_12664495   Sample    T    C        0      0        2 
  24 chr24_12668512     AAsi    G    A        0      0        2 
  24 chr24_12668512     AKia    G    A      0.5      1        2 
  24 chr24_12668512     AOna    G    A        1      2        2 
  24 chr24_12668512     ASom    G    A        0      0        2 
  24 chr24_12668512     HCab    G    A        0      0        2 
  24 chr24_12668512     HPrz    G    A        0      0        2 
  24 chr24_12668512     ZBoe    G    A        0      0        2 
  24 chr24_12668512     ZGre    G    A        0      0        2 
  24 chr24_12668512     ZHar    G    A        0      0        2 
  24 chr24_12668512   Sample    G    A        0      0        2 
  24 chr24_12669555     AAsi    C    T        0      0        2 
  24 chr24_12669555     AKia    C    T        0      0        2 
  24 chr24_12669555     AOna    C    T        0      0        2 
  24 chr24_12669555     ASom    C    T        0      0        2 
  24 chr24_12669555     HCab    C    T        0      0        2 
  24 chr24_12669555     HPrz    C    T        0      0        2 
  24 chr24_12669555     ZBoe    C    T        0      0        2 
  24 chr24_12669555     ZGre    C    T        0      0        2 
  24 chr24_12669555     ZHar    C    T        1      2        2 
  24 chr24_12669555   Sample    C    T        0      0        2 
  24 chr24_12669976     AAsi    A    G        0      0        2 
  24 chr24_12669976     AKia    A    G        0      0        2 
  24 chr24_12669976     AOna    A    G        0      0        2 
  24 chr24_12669976     ASom    A    G        0      0        2 
  24 chr24_12669976     HCab    A    G        0      0        2 
  24 chr24_12669976     HPrz    A    G        0      0        2 
  24 chr24_12669976     ZBoe    A    G        1      2        2 
  24 chr24_12669976     ZGre    A    G        0      0        2 
  24 chr24_12669976     ZHar    A    G        0      0        2 
  24 chr24_12669976   Sample    A    G        0      0        2 
  24 chr24_12672234     AAsi    T    C        0      0        2 
  24 chr24_12672234     AKia    T    C        0      0        2 
  24 chr24_12672234     AOna    T    C        0      0        2 
  24 chr24_12672234     ASom    T    C        1      2        2 
  24 chr24_12672234     HCab    T    C        0      0        2 
  24 chr24_12672234     HPrz    T    C        0      0        2 
  24 chr24_12672234     ZBoe    T    C        0      0        2 
  24 chr24_12672234     ZGre    T    C        0      0        2 
  24 chr24_12672234     ZHar    T    C        0      0        2 
  24 chr24_12672234   Sample    T    C        0      0        2 
  24 chr24_12672879     AAsi    C    T        0      0        2 
  24 chr24_12672879     AKia    C    T        0      0        2 
  24 chr24_12672879     AOna    C    T        0      0        2 
  24 chr24_12672879     ASom    C    T        0      0        2 
  24 chr24_12672879     HCab    C    T        0      0        2 
  24 chr24_12672879     HPrz    C    T        0      0        2 
  24 chr24_12672879     ZBoe    C    T      0.5      1        2 
  24 chr24_12672879     ZGre    C    T        0      0        2 
  24 chr24_12672879     ZHar    C    T        0      0        2 
  24 chr24_12672879   Sample    C    T        0      0        2 
  24 chr24_12690957     AAsi    G    A        0      0        2 
  24 chr24_12690957     AKia    G    A        0      0        2 
  24 chr24_12690957     AOna    G    A        0      0        2 
  24 chr24_12690957     ASom    G    A        0      0        2 
  24 chr24_12690957     HCab    G    A        0      0        2 
  24 chr24_12690957     HPrz    G    A        0      0        2 
  24 chr24_12690957     ZBoe    G    A        0      0        2 
  24 chr24_12690957     ZGre    G    A        1      2        2 
  24 chr24_12690957     ZHar    G    A        0      0        2 
  24 chr24_12690957   Sample    G    A        0      0        2 
  24 chr24_12695134     AAsi    T    C        0      0        2 
  24 chr24_12695134     AKia    T    C        0      0        2 
  24 chr24_12695134     AOna    T    C        0      0        2 
  24 chr24_12695134     ASom    T    C        0      0        2 
  24 chr24_12695134     HCab    T    C        1      2        2 
  24 chr24_12695134     HPrz    T    C        1      2        2 
  24 chr24_12695134     ZBoe    T    C        0      0        2 
  24 chr24_12695134     ZGre    T    C        0      0        2 
  24 chr24_12695134     ZHar    T    C        0      0        2 
  24 chr24_12695134   Sample    T    C        1      2        2 
  24 chr24_12708770     AAsi    T    C        0      0        2 
  24 chr24_12708770     AKia    T    C        0      0        2 
  24 chr24_12708770     AOna    T    C        0      0        2 
  24 chr24_12708770     ASom    T    C        0      0        2 
  24 chr24_12708770     HCab    T    C        1      2        2 
  24 chr24_12708770     HPrz    T    C        1      2        2 
  24 chr24_12708770     ZBoe    T    C        0      0        2 
  24 chr24_12708770     ZGre    T    C        0      0        2 
  24 chr24_12708770     ZHar    T    C        0      0        2 
  24 chr24_12708770   Sample    T    C        1      2        2 
  24 chr24_12716353     AAsi    C    G        0      0        2 
  24 chr24_12716353     AKia    C    G        1      2        2 
  24 chr24_12716353     AOna    C    G        0      0        2 
  24 chr24_12716353     ASom    C    G        0      0        2 
  24 chr24_12716353     HCab    C    G        0      0        2 
  24 chr24_12716353     HPrz    C    G        0      0        2 
  24 chr24_12716353     ZBoe    C    G        0      0        2 
  24 chr24_12716353     ZGre    C    G        0      0        2 
  24 chr24_12716353     ZHar    C    G        0      0        2 
  24 chr24_12716353   Sample    C    G        0      0        2 
  24 chr24_12718929     AAsi    T    G        0      0        2 
  24 chr24_12718929     AKia    T    G        0      0        2 
  24 chr24_12718929     AOna    T    G        0      0        2 
  24 chr24_12718929     ASom    T    G        0      0        2 
  24 chr24_12718929     HCab    T    G        1      2        2 
  24 chr24_12718929     HPrz    T    G        1      2        2 
  24 chr24_12718929     ZBoe    T    G        0      0        2 
  24 chr24_12718929     ZGre    T    G        0      0        2 
  24 chr24_12718929     ZHar    T    G        0      0        2 
  24 chr24_12718929   Sample    T    G        1      2        2 
  24 chr24_12719809     AAsi    A    G        0      0        2 
  24 chr24_12719809     AKia    A    G        0      0        2 
  24 chr24_12719809     AOna    A    G        0      0        2 
  24 chr24_12719809     ASom    A    G        0      0        2 
  24 chr24_12719809     HCab    A    G        0      0        2 
  24 chr24_12719809     HPrz    A    G      0.5      1        2 
  24 chr24_12719809     ZBoe    A    G        0      0        2 
  24 chr24_12719809     ZGre    A    G        0      0        2 
  24 chr24_12719809     ZHar    A    G        0      0        2 
  24 chr24_12719809   Sample    A    G        0      0        2 
  24 chr24_12722201     AAsi    C    T        0      0        2 
  24 chr24_12722201     AKia    C    T        0      0        2 
  24 chr24_12722201     AOna    C    T        0      0        2 
  24 chr24_12722201     ASom    C    T        0      0        2 
  24 chr24_12722201     HCab    C    T        1      2        2 
  24 chr24_12722201     HPrz    C    T        1      2        2 
  24 chr24_12722201     ZBoe    C    T        0      0        2 
  24 chr24_12722201     ZGre    C    T        0      0        2 
  24 chr24_12722201     ZHar    C    T        0      0        2 
  24 chr24_12722201   Sample    C    T        1      2        2 
  24 chr24_12722604     AAsi    A    C        0      0        2 
  24 chr24_12722604     AKia    A    C        0      0        2 
  24 chr24_12722604     AOna    A    C        0      0        2 
  24 chr24_12722604     ASom    A    C        0      0        2 
  24 chr24_12722604     HCab    A    C        1      2        2 
  24 chr24_12722604     HPrz    A    C        1      2        2 
  24 chr24_12722604     ZBoe    A    C        0      0        2 
  24 chr24_12722604     ZGre    A    C        0      0        2 
  24 chr24_12722604     ZHar    A    C        0      0        2 
  24 chr24_12722604   Sample    A    C        1      2        2 
  24 chr24_12722942     AAsi    A    G        0      0        2 
  24 chr24_12722942     AKia    A    G        0      0        2 
  24 chr24_12722942     AOna    A    G        0      0        2 
  24 chr24_12722942     ASom    A    G        0      0        2 
  24 chr24_12722942     HCab    A    G        0      0        2 
  24 chr24_12722942     HPrz    A    G        0      0        2 
  24 chr24_12722942     ZBoe    A    G        0      0        2 
  24 chr24_12722942     ZGre    A    G      0.5      1        2 
  24 chr24_12722942     ZHar    A    G        0      0        2 
  24 chr24_12722942   Sample    A    G        0      0        2 
  24 chr24_12729076     AAsi    C    A        0      0        2 
  24 chr24_12729076     AKia    C    A        0      0        2 
  24 chr24_12729076     AOna    C    A        0      0        2 
  24 chr24_12729076     ASom    C    A        0      0        2 
  24 chr24_12729076     HCab    C    A        0      0        2 
  24 chr24_12729076     HPrz    C    A      0.5      1        2 
  24 chr24_12729076     ZBoe    C    A        0      0        2 
  24 chr24_12729076     ZGre    C    A        0      0        2 
  24 chr24_12729076     ZHar    C    A        0      0        2 
  24 chr24_12729076   Sample    C    A        0      0        2 
  24 chr24_12730231     AAsi    T    C        0      0        2 
  24 chr24_12730231     AKia    T    C        0      0        2 
  24 chr24_12730231     AOna    T    C        0      0        2 
  24 chr24_12730231     ASom    T    C        0      0        2 
  24 chr24_12730231     HCab    T    C        0      0        2 
  24 chr24_12730231     HPrz    T    C      0.5      1        2 
  24 chr24_12730231     ZBoe    T    C        0      0        2 
  24 chr24_12730231     ZGre    T    C        0      0        2 
  24 chr24_12730231     ZHar    T    C        0      0        2 
  24 chr24_12730231   Sample    T    C        1      2        2 
  24 chr24_12731017     AAsi    A    G        0      0        2 
  24 chr24_12731017     AKia    A    G        0      0        2 
  24 chr24_12731017     AOna    A    G        0      0        2 
  24 chr24_12731017     ASom    A    G        1      2        2 
  24 chr24_12731017     HCab    A    G        0      0        2 
  24 chr24_12731017     HPrz    A    G        0      0        2 
  24 chr24_12731017     ZBoe    A    G        0      0        2 
  24 chr24_12731017     ZGre    A    G        0      0        2 
  24 chr24_12731017     ZHar    A    G        0      0        2 
  24 chr24_12731017   Sample    A    G        0      0        2 
  24 chr24_12732840     AAsi    G    A        0      0        2 
  24 chr24_12732840     AKia    G    A        0      0        2 
  24 chr24_12732840     AOna    G    A        0      0        2 
  24 chr24_12732840     ASom    G    A        0      0        2 
  24 chr24_12732840     HCab    G    A        1      2        2 
  24 chr24_12732840     HPrz    G    A        1      2        2 
  24 chr24_12732840     ZBoe    G    A        0      0        2 
  24 chr24_12732840     ZGre    G    A        0      0        2 
  24 chr24_12732840     ZHar    G    A        0      0        2 
  24 chr24_12732840   Sample    G    A        1      2        2 
  24 chr24_12735704     AAsi    A    C        0      0        2 
  24 chr24_12735704     AKia    A    C        0      0        2 
  24 chr24_12735704     AOna    A    C        0      0        2 
  24 chr24_12735704     ASom    A    C        0      0        2 
  24 chr24_12735704     HCab    A    C        1      2        2 
  24 chr24_12735704     HPrz    A    C        1      2        2 
  24 chr24_12735704     ZBoe    A    C        0      0        2 
  24 chr24_12735704     ZGre    A    C        0      0        2 
  24 chr24_12735704     ZHar    A    C        0      0        2 
  24 chr24_12735704   Sample    A    C        1      2        2 
  24 chr24_12735753     AAsi    G    A        0      0        2 
  24 chr24_12735753     AKia    G    A        0      0        2 
  24 chr24_12735753     AOna    G    A        0      0        2 
  24 chr24_12735753     ASom    G    A        0      0        2 
  24 chr24_12735753     HCab    G    A        1      2        2 
  24 chr24_12735753     HPrz    G    A        1      2        2 
  24 chr24_12735753     ZBoe    G    A        0      0        2 
  24 chr24_12735753     ZGre    G    A        0      0        2 
  24 chr24_12735753     ZHar    G    A        0      0        2 
  24 chr24_12735753   Sample    G    A        1      2        2 
  24 chr24_12735786     AAsi    G    A        0      0        2 
  24 chr24_12735786     AKia    G    A        0      0        2 
  24 chr24_12735786     AOna    G    A        0      0        2 
  24 chr24_12735786     ASom    G    A        0      0        2 
  24 chr24_12735786     HCab    G    A        0      0        2 
  24 chr24_12735786     HPrz    G    A        0      0        2 
  24 chr24_12735786     ZBoe    G    A        0      0        2 
  24 chr24_12735786     ZGre    G    A        1      2        2 
  24 chr24_12735786     ZHar    G    A        0      0        2 
  24 chr24_12735786   Sample    G    A        0      0        2 
  24 chr24_12740974     AAsi    T    C        0      0        2 
  24 chr24_12740974     AKia    T    C        0      0        2 
  24 chr24_12740974     AOna    T    C        0      0        2 
  24 chr24_12740974     ASom    T    C        0      0        2 
  24 chr24_12740974     HCab    T    C        1      2        2 
  24 chr24_12740974     HPrz    T    C        1      2        2 
  24 chr24_12740974     ZBoe    T    C        0      0        2 
  24 chr24_12740974     ZGre    T    C        0      0        2 
  24 chr24_12740974     ZHar    T    C        0      0        2 
  24 chr24_12740974   Sample    T    C        1      2        2 
  24 chr24_12741287     AAsi    A    G        0      0        2 
  24 chr24_12741287     AKia    A    G        0      0        2 
  24 chr24_12741287     AOna    A    G        0      0        2 
  24 chr24_12741287     ASom    A    G        0      0        2 
  24 chr24_12741287     HCab    A    G        1      2        2 
  24 chr24_12741287     HPrz    A    G        1      2        2 
  24 chr24_12741287     ZBoe    A    G        0      0        2 
  24 chr24_12741287     ZGre    A    G        0      0        2 
  24 chr24_12741287     ZHar    A    G        0      0        2 
  24 chr24_12741287   Sample    A    G        1      2        2 
  24 chr24_12742954     AAsi    T    C        0      0        2 
  24 chr24_12742954     AKia    T    C        0      0        2 
  24 chr24_12742954     AOna    T    C        0      0        2 
  24 chr24_12742954     ASom    T    C        0      0        2 
  24 chr24_12742954     HCab    T    C        0      0        2 
  24 chr24_12742954     HPrz    T    C        0      0        2 
  24 chr24_12742954     ZBoe    T    C        0      0        2 
  24 chr24_12742954     ZGre    T    C        1      2        2 
  24 chr24_12742954     ZHar    T    C        0      0        2 
  24 chr24_12742954   Sample    T    C        0      0        2 
  24 chr24_12744802     AAsi    C    T        0      0        2 
  24 chr24_12744802     AKia    C    T        1      2        2 
  24 chr24_12744802     AOna    C    T        0      0        2 
  24 chr24_12744802     ASom    C    T        0      0        2 
  24 chr24_12744802     HCab    C    T        0      0        2 
  24 chr24_12744802     HPrz    C    T        0      0        2 
  24 chr24_12744802     ZBoe    C    T        0      0        2 
  24 chr24_12744802     ZGre    C    T        0      0        2 
  24 chr24_12744802     ZHar    C    T        0      0        2 
  24 chr24_12744802   Sample    C    T        0      0        2 
  24 chr24_12745383     AAsi    A    G        0      0        2 
  24 chr24_12745383     AKia    A    G        0      0        2 
  24 chr24_12745383     AOna    A    G        0      0        2 
  24 chr24_12745383     ASom    A    G        0      0        2 
  24 chr24_12745383     HCab    A    G      0.5      1        2 
  24 chr24_12745383     HPrz    A    G      0.5      1        2 
  24 chr24_12745383     ZBoe    A    G        0      0        2 
  24 chr24_12745383     ZGre    A    G        0      0        2 
  24 chr24_12745383     ZHar    A    G        0      0        2 
  24 chr24_12745383   Sample    A    G        0      0        2 
  24 chr24_12752647     AAsi    G    A        0      0        2 
  24 chr24_12752647     AKia    G    A        0      0        2 
  24 chr24_12752647     AOna    G    A        0      0        2 
  24 chr24_12752647     ASom    G    A        0      0        2 
  24 chr24_12752647     HCab    G    A        0      0        2 
  24 chr24_12752647     HPrz    G    A        0      0        2 
  24 chr24_12752647     ZBoe    G    A        0      0        2 
  24 chr24_12752647     ZGre    G    A        1      2        2 
  24 chr24_12752647     ZHar    G    A        0      0        2 
  24 chr24_12752647   Sample    G    A        0      0        2 
  24 chr24_12755161     AAsi    T    C      0.5      1        2 
  24 chr24_12755161     AKia    T    C        0      0        2 
  24 chr24_12755161     AOna    T    C        0      0        2 
  24 chr24_12755161     ASom    T    C        0      0        2 
  24 chr24_12755161     HCab    T    C        0      0        2 
  24 chr24_12755161     HPrz    T    C        0      0        2 
  24 chr24_12755161     ZBoe    T    C        0      0        2 
  24 chr24_12755161     ZGre    T    C        0      0        2 
  24 chr24_12755161     ZHar    T    C        0      0        2 
  24 chr24_12755161   Sample    T    C        0      0        2 
  24 chr24_12765060     AAsi    G    A      0.5      1        2 
  24 chr24_12765060     AKia    G    A        0      0        2 
  24 chr24_12765060     AOna    G    A        0      0        2 
  24 chr24_12765060     ASom    G    A        0      0        2 
  24 chr24_12765060     HCab    G    A        0      0        2 
  24 chr24_12765060     HPrz    G    A        0      0        2 
  24 chr24_12765060     ZBoe    G    A        0      0        2 
  24 chr24_12765060     ZGre    G    A        0      0        2 
  24 chr24_12765060     ZHar    G    A        0      0        2 
  24 chr24_12765060   Sample    G    A        0      0        2 
  24 chr24_12766813     AAsi    G    A        0      0        2 
  24 chr24_12766813     AKia    G    A        0      0        2 
  24 chr24_12766813     AOna    G    A        0      0        2 
  24 chr24_12766813     ASom    G    A        0      0        2 
  24 chr24_12766813     HCab    G    A      0.5      1        2 
  24 chr24_12766813     HPrz    G    A        0      0        2 
  24 chr24_12766813     ZBoe    G    A        0      0        2 
  24 chr24_12766813     ZGre    G    A        0      0        2 
  24 chr24_12766813     ZHar    G    A        0      0        2 
  24 chr24_12766813   Sample    G    A        0      0        2 
  24 chr24_12773128     AAsi    C    T        0      0        2 
  24 chr24_12773128     AKia    C    T        0      0        2 
  24 chr24_12773128     AOna    C    T        0      0        2 
  24 chr24_12773128     ASom    C    T        0      0        2 
  24 chr24_12773128     HCab    C    T      0.5      1        2 
  24 chr24_12773128     HPrz    C    T      0.5      1        2 
  24 chr24_12773128     ZBoe    C    T        0      0        2 
  24 chr24_12773128     ZGre    C    T        0      0        2 
  24 chr24_12773128     ZHar    C    T        0      0        2 
  24 chr24_12773128   Sample    C    T        1      2        2 
  24 chr24_12774347     AAsi    T    C        0      0        2 
  24 chr24_12774347     AKia    T    C        1      2        2 
  24 chr24_12774347     AOna    T    C        0      0        2 
  24 chr24_12774347     ASom    T    C        0      0        2 
  24 chr24_12774347     HCab    T    C        0      0        2 
  24 chr24_12774347     HPrz    T    C        0      0        2 
  24 chr24_12774347     ZBoe    T    C        0      0        2 
  24 chr24_12774347     ZGre    T    C        0      0        2 
  24 chr24_12774347     ZHar    T    C        0      0        2 
  24 chr24_12774347   Sample    T    C        0      0        2 
  24 chr24_12779133     AAsi    C    T      0.5      1        2 
  24 chr24_12779133     AKia    C    T        0      0        2 
  24 chr24_12779133     AOna    C    T        0      0        2 
  24 chr24_12779133     ASom    C    T        1      2        2 
  24 chr24_12779133     HCab    C    T        0      0        2 
  24 chr24_12779133     HPrz    C    T        0      0        2 
  24 chr24_12779133     ZBoe    C    T        0      0        2 
  24 chr24_12779133     ZGre    C    T        0      0        2 
  24 chr24_12779133     ZHar    C    T        0      0        2 
  24 chr24_12779133   Sample    C    T        0      0        2 
  24 chr24_12784483     AAsi    A    G        0      0        2 
  24 chr24_12784483     AKia    A    G        0      0        2 
  24 chr24_12784483     AOna    A    G        0      0        2 
  24 chr24_12784483     ASom    A    G        0      0        2 
  24 chr24_12784483     HCab    A    G      0.5      1        2 
  24 chr24_12784483     HPrz    A    G      0.5      1        2 
  24 chr24_12784483     ZBoe    A    G        1      2        2 
  24 chr24_12784483     ZGre    A    G        0      0        2 
  24 chr24_12784483     ZHar    A    G        0      0        2 
  24 chr24_12784483   Sample    A    G        0      0        2 
  24 chr24_12789906     AAsi    T    C      0.5      1        2 
  24 chr24_12789906     AKia    T    C        0      0        2 
  24 chr24_12789906     AOna    T    C        0      0        2 
  24 chr24_12789906     ASom    T    C        0      0        2 
  24 chr24_12789906     HCab    T    C        0      0        2 
  24 chr24_12789906     HPrz    T    C        0      0        2 
  24 chr24_12789906     ZBoe    T    C        0      0        2 
  24 chr24_12789906     ZGre    T    C        0      0        2 
  24 chr24_12789906     ZHar    T    C        0      0        2 
  24 chr24_12789906   Sample    T    C        0      0        2 
  24 chr24_12791806     AAsi    C    T        0      0        2 
  24 chr24_12791806     AKia    C    T        0      0        2 
  24 chr24_12791806     AOna    C    T        0      0        2 
  24 chr24_12791806     ASom    C    T        0      0        2 
  24 chr24_12791806     HCab    C    T        0      0        2 
  24 chr24_12791806     HPrz    C    T        0      0        2 
  24 chr24_12791806     ZBoe    C    T        1      2        2 
  24 chr24_12791806     ZGre    C    T        0      0        2 
  24 chr24_12791806     ZHar    C    T        0      0        2 
  24 chr24_12791806   Sample    C    T        0      0        2 
  24 chr24_12795915     AAsi    G    A        0      0        2 
  24 chr24_12795915     AKia    G    A        0      0        2 
  24 chr24_12795915     AOna    G    A        0      0        2 
  24 chr24_12795915     ASom    G    A        0      0        2 
  24 chr24_12795915     HCab    G    A        1      2        2 
  24 chr24_12795915     HPrz    G    A        1      2        2 
  24 chr24_12795915     ZBoe    G    A        0      0        2 
  24 chr24_12795915     ZGre    G    A        0      0        2 
  24 chr24_12795915     ZHar    G    A        0      0        2 
  24 chr24_12795915   Sample    G    A        1      2        2 
  24 chr24_12801159     AAsi    T    G        0      0        2 
  24 chr24_12801159     AKia    T    G        0      0        2 
  24 chr24_12801159     AOna    T    G        0      0        2 
  24 chr24_12801159     ASom    T    G        0      0        2 
  24 chr24_12801159     HCab    T    G        1      2        2 
  24 chr24_12801159     HPrz    T    G        1      2        2 
  24 chr24_12801159     ZBoe    T    G        0      0        2 
  24 chr24_12801159     ZGre    T    G        0      0        2 
  24 chr24_12801159     ZHar    T    G        0      0        2 
  24 chr24_12801159   Sample    T    G        1      2        2 
  24 chr24_12815646     AAsi    A    G        0      0        2 
  24 chr24_12815646     AKia    A    G        0      0        2 
  24 chr24_12815646     AOna    A    G        0      0        2 
  24 chr24_12815646     ASom    A    G        0      0        2 
  24 chr24_12815646     HCab    A    G        0      0        2 
  24 chr24_12815646     HPrz    A    G        0      0        2 
  24 chr24_12815646     ZBoe    A    G        0      0        2 
  24 chr24_12815646     ZGre    A    G      0.5      1        2 
  24 chr24_12815646     ZHar    A    G        0      0        2 
  24 chr24_12815646   Sample    A    G        0      0        2 
  24 chr24_12815962     AAsi    G    T        0      0        2 
  24 chr24_12815962     AKia    G    T        0      0        2 
  24 chr24_12815962     AOna    G    T        0      0        2 
  24 chr24_12815962     ASom    G    T        0      0        2 
  24 chr24_12815962     HCab    G    T        1      2        2 
  24 chr24_12815962     HPrz    G    T        1      2        2 
  24 chr24_12815962     ZBoe    G    T        0      0        2 
  24 chr24_12815962     ZGre    G    T        0      0        2 
  24 chr24_12815962     ZHar    G    T        0      0        2 
  24 chr24_12815962   Sample    G    T        1      2        2 
  24 chr24_12817353     AAsi    C    T        1      2        2 
  24 chr24_12817353     AKia    C    T        0      0        2 
  24 chr24_12817353     AOna    C    T        0      0        2 
  24 chr24_12817353     ASom    C    T        1      2        2 
  24 chr24_12817353     HCab    C    T        0      0        2 
  24 chr24_12817353     HPrz    C    T        0      0        2 
  24 chr24_12817353     ZBoe    C    T      0.5      1        2 
  24 chr24_12817353     ZGre    C    T        1      2        2 
  24 chr24_12817353     ZHar    C    T        1      2        2 
  24 chr24_12817353   Sample    C    T        0      0        2 
  24 chr24_12819808     AAsi    A    G      0.5      1        2 
  24 chr24_12819808     AKia    A    G        0      0        2 
  24 chr24_12819808     AOna    A    G        0      0        2 
  24 chr24_12819808     ASom    A    G        0      0        2 
  24 chr24_12819808     HCab    A    G        0      0        2 
  24 chr24_12819808     HPrz    A    G        0      0        2 
  24 chr24_12819808     ZBoe    A    G        0      0        2 
  24 chr24_12819808     ZGre    A    G        0      0        2 
  24 chr24_12819808     ZHar    A    G        0      0        2 
  24 chr24_12819808   Sample    A    G        0      0        2 
  24 chr24_12825918     AAsi    G    A        0      0        2 
  24 chr24_12825918     AKia    G    A        0      0        2 
  24 chr24_12825918     AOna    G    A        0      0        2 
  24 chr24_12825918     ASom    G    A        0      0        2 
  24 chr24_12825918     HCab    G    A        0      0        2 
  24 chr24_12825918     HPrz    G    A        0      0        2 
  24 chr24_12825918     ZBoe    G    A        0      0        2 
  24 chr24_12825918     ZGre    G    A      0.5      1        2 
  24 chr24_12825918     ZHar    G    A        0      0        2 
  24 chr24_12825918   Sample    G    A        0      0        2 
  24 chr24_12827015     AAsi    G    A        1      2        2 
  24 chr24_12827015     AKia    G    A        0      0        2 
  24 chr24_12827015     AOna    G    A        0      0        2 
  24 chr24_12827015     ASom    G    A        1      2        2 
  24 chr24_12827015     HCab    G    A        0      0        2 
  24 chr24_12827015     HPrz    G    A        0      0        2 
  24 chr24_12827015     ZBoe    G    A        0      0        2 
  24 chr24_12827015     ZGre    G    A        0      0        2 
  24 chr24_12827015     ZHar    G    A        0      0        2 
  24 chr24_12827015   Sample    G    A        0      0        2 
  24 chr24_12831280     AAsi    G    A        0      0        2 
  24 chr24_12831280     AKia    G    A        0      0        2 
  24 chr24_12831280     AOna    G    A        0      0        2 
  24 chr24_12831280     ASom    G    A        0      0        2 
  24 chr24_12831280     HCab    G    A        0      0        2 
  24 chr24_12831280     HPrz    G    A        0      0        2 
  24 chr24_12831280     ZBoe    G    A        1      2        2 
  24 chr24_12831280     ZGre    G    A        0      0        2 
  24 chr24_12831280     ZHar    G    A        0      0        2 
  24 chr24_12831280   Sample    G    A        0      0        2 
  24 chr24_12833197     AAsi    T    C        0      0        2 
  24 chr24_12833197     AKia    T    C        0      0        2 
  24 chr24_12833197     AOna    T    C        0      0        2 
  24 chr24_12833197     ASom    T    C        0      0        2 
  24 chr24_12833197     HCab    T    C        0      0        2 
  24 chr24_12833197     HPrz    T    C        0      0        2 
  24 chr24_12833197     ZBoe    T    C        0      0        2 
  24 chr24_12833197     ZGre    T    C        0      0        2 
  24 chr24_12833197     ZHar    T    C      0.5      1        2 
  24 chr24_12833197   Sample    T    C        0      0        2 
  24 chr24_12833218     AAsi    A    G        0      0        2 
  24 chr24_12833218     AKia    A    G      0.5      1        2 
  24 chr24_12833218     AOna    A    G        0      0        2 
  24 chr24_12833218     ASom    A    G        0      0        2 
  24 chr24_12833218     HCab    A    G        0      0        2 
  24 chr24_12833218     HPrz    A    G        0      0        2 
  24 chr24_12833218     ZBoe    A    G        0      0        2 
  24 chr24_12833218     ZGre    A    G        0      0        2 
  24 chr24_12833218     ZHar    A    G        0      0        2 
  24 chr24_12833218   Sample    A    G        0      0        2 
  24 chr24_12833258     AAsi    C    T        0      0        2 
  24 chr24_12833258     AKia    C    T        0      0        2 
  24 chr24_12833258     AOna    C    T        0      0        2 
  24 chr24_12833258     ASom    C    T        0      0        2 
  24 chr24_12833258     HCab    C    T        1      2        2 
  24 chr24_12833258     HPrz    C    T        1      2        2 
  24 chr24_12833258     ZBoe    C    T        0      0        2 
  24 chr24_12833258     ZGre    C    T        0      0        2 
  24 chr24_12833258     ZHar    C    T        0      0        2 
  24 chr24_12833258   Sample    C    T        1      2        2 
  24 chr24_12836330     AAsi    C    T        0      0        2 
  24 chr24_12836330     AKia    C    T        0      0        2 
  24 chr24_12836330     AOna    C    T        0      0        2 
  24 chr24_12836330     ASom    C    T        0      0        2 
  24 chr24_12836330     HCab    C    T        1      2        2 
  24 chr24_12836330     HPrz    C    T        1      2        2 
  24 chr24_12836330     ZBoe    C    T        0      0        2 
  24 chr24_12836330     ZGre    C    T        0      0        2 
  24 chr24_12836330     ZHar    C    T        0      0        2 
  24 chr24_12836330   Sample    C    T        1      2        2 
  24 chr24_12838875     AAsi    T    C        0      0        2 
  24 chr24_12838875     AKia    T    C      0.5      1        2 
  24 chr24_12838875     AOna    T    C      0.5      1        2 
  24 chr24_12838875     ASom    T    C        0      0        2 
  24 chr24_12838875     HCab    T    C        0      0        2 
  24 chr24_12838875     HPrz    T    C        0      0        2 
  24 chr24_12838875     ZBoe    T    C        0      0        2 
  24 chr24_12838875     ZGre    T    C        0      0        2 
  24 chr24_12838875     ZHar    T    C        0      0        2 
  24 chr24_12838875   Sample    T    C        0      0        2 
  24 chr24_12842756     AAsi    A    G        0      0        2 
  24 chr24_12842756     AKia    A    G        0      0        2 
  24 chr24_12842756     AOna    A    G        0      0        2 
  24 chr24_12842756     ASom    A    G        0      0        2 
  24 chr24_12842756     HCab    A    G        1      2        2 
  24 chr24_12842756     HPrz    A    G        1      2        2 
  24 chr24_12842756     ZBoe    A    G      0.5      1        2 
  24 chr24_12842756     ZGre    A    G        0      0        2 
  24 chr24_12842756     ZHar    A    G        0      0        2 
  24 chr24_12842756   Sample    A    G        1      2        2 
  24 chr24_12847738     AAsi    C    T        0      0        2 
  24 chr24_12847738     AKia    C    T        0      0        2 
  24 chr24_12847738     AOna    C    T        0      0        2 
  24 chr24_12847738     ASom    C    T        1      2        2 
  24 chr24_12847738     HCab    C    T        0      0        2 
  24 chr24_12847738     HPrz    C    T        0      0        2 
  24 chr24_12847738     ZBoe    C    T        0      0        2 
  24 chr24_12847738     ZGre    C    T        0      0        2 
  24 chr24_12847738     ZHar    C    T        0      0        2 
  24 chr24_12847738   Sample    C    T        0      0        2 
  24 chr24_12847811     AAsi    C    T        0      0        2 
  24 chr24_12847811     AKia    C    T      0.5      1        2 
  24 chr24_12847811     AOna    C    T        0      0        2 
  24 chr24_12847811     ASom    C    T        0      0        2 
  24 chr24_12847811     HCab    C    T        0      0        2 
  24 chr24_12847811     HPrz    C    T        0      0        2 
  24 chr24_12847811     ZBoe    C    T        0      0        2 
  24 chr24_12847811     ZGre    C    T        0      0        2 
  24 chr24_12847811     ZHar    C    T        0      0        2 
  24 chr24_12847811   Sample    C    T        0      0        2 
  24 chr24_12849714     AAsi    G    A        0      0        2 
  24 chr24_12849714     AKia    G    A        0      0        2 
  24 chr24_12849714     AOna    G    A        0      0        2 
  24 chr24_12849714     ASom    G    A        0      0        2 
  24 chr24_12849714     HCab    G    A        1      2        2 
  24 chr24_12849714     HPrz    G    A        1      2        2 
  24 chr24_12849714     ZBoe    G    A        0      0        2 
  24 chr24_12849714     ZGre    G    A        0      0        2 
  24 chr24_12849714     ZHar    G    A        0      0        2 
  24 chr24_12849714   Sample    G    A        1      2        2 
  24 chr24_12849996     AAsi    G    T        0      0        2 
  24 chr24_12849996     AKia    G    T        0      0        2 
  24 chr24_12849996     AOna    G    T        0      0        2 
  24 chr24_12849996     ASom    G    T        0      0        2 
  24 chr24_12849996     HCab    G    T        1      2        2 
  24 chr24_12849996     HPrz    G    T        1      2        2 
  24 chr24_12849996     ZBoe    G    T        0      0        2 
  24 chr24_12849996     ZGre    G    T        0      0        2 
  24 chr24_12849996     ZHar    G    T        0      0        2 
  24 chr24_12849996   Sample    G    T        1      2        2 
  24 chr24_12851836     AAsi    A    G        0      0        2 
  24 chr24_12851836     AKia    A    G        0      0        2 
  24 chr24_12851836     AOna    A    G        0      0        2 
  24 chr24_12851836     ASom    A    G        0      0        2 
  24 chr24_12851836     HCab    A    G        1      2        2 
  24 chr24_12851836     HPrz    A    G        1      2        2 
  24 chr24_12851836     ZBoe    A    G        0      0        2 
  24 chr24_12851836     ZGre    A    G        0      0        2 
  24 chr24_12851836     ZHar    A    G        0      0        2 
  24 chr24_12851836   Sample    A    G        1      2        2 
  24 chr24_12853548     AAsi    G    A        0      0        2 
  24 chr24_12853548     AKia    G    A        0      0        2 
  24 chr24_12853548     AOna    G    A        0      0        2 
  24 chr24_12853548     ASom    G    A        0      0        2 
  24 chr24_12853548     HCab    G    A        1      2        2 
  24 chr24_12853548     HPrz    G    A        1      2        2 
  24 chr24_12853548     ZBoe    G    A        0      0        2 
  24 chr24_12853548     ZGre    G    A        0      0        2 
  24 chr24_12853548     ZHar    G    A        0      0        2 
  24 chr24_12853548   Sample    G    A        1      2        2 
  24 chr24_12855849     AAsi    A    C        0      0        2 
  24 chr24_12855849     AKia    A    C        0      0        2 
  24 chr24_12855849     AOna    A    C        0      0        2 
  24 chr24_12855849     ASom    A    C        0      0        2 
  24 chr24_12855849     HCab    A    C        0      0        2 
  24 chr24_12855849     HPrz    A    C        1      2        2 
  24 chr24_12855849     ZBoe    A    C        0      0        2 
  24 chr24_12855849     ZGre    A    C        0      0        2 
  24 chr24_12855849     ZHar    A    C        0      0        2 
  24 chr24_12855849   Sample    A    C        0      0        2 
  24 chr24_12855915     AAsi    A    C        0      0        2 
  24 chr24_12855915     AKia    A    C      0.5      1        2 
  24 chr24_12855915     AOna    A    C        0      0        2 
  24 chr24_12855915     ASom    A    C        0      0        2 
  24 chr24_12855915     HCab    A    C        0      0        2 
  24 chr24_12855915     HPrz    A    C        0      0        2 
  24 chr24_12855915     ZBoe    A    C        0      0        2 
  24 chr24_12855915     ZGre    A    C        0      0        2 
  24 chr24_12855915     ZHar    A    C        0      0        2 
  24 chr24_12855915   Sample    A    C        0      0        2 
  24 chr24_12856828     AAsi    C    T        0      0        2 
  24 chr24_12856828     AKia    C    T        0      0        2 
  24 chr24_12856828     AOna    C    T        0      0        2 
  24 chr24_12856828     ASom    C    T        0      0        2 
  24 chr24_12856828     HCab    C    T        0      0        2 
  24 chr24_12856828     HPrz    C    T        1      2        2 
  24 chr24_12856828     ZBoe    C    T        0      0        2 
  24 chr24_12856828     ZGre    C    T        0      0        2 
  24 chr24_12856828     ZHar    C    T        0      0        2 
  24 chr24_12856828   Sample    C    T        0      0        2 
  24 chr24_12859773     AAsi    T    C        0      0        2 
  24 chr24_12859773     AKia    T    C        0      0        2 
  24 chr24_12859773     AOna    T    C        0      0        2 
  24 chr24_12859773     ASom    T    C        0      0        2 
  24 chr24_12859773     HCab    T    C        0      0        2 
  24 chr24_12859773     HPrz    T    C        0      0        2 
  24 chr24_12859773     ZBoe    T    C        0      0        2 
  24 chr24_12859773     ZGre    T    C      0.5      1        2 
  24 chr24_12859773     ZHar    T    C        0      0        2 
  24 chr24_12859773   Sample    T    C        0      0        2 
  24 chr24_12860856     AAsi    G    C        0      0        2 
  24 chr24_12860856     AKia    G    C        0      0        2 
  24 chr24_12860856     AOna    G    C        0      0        2 
  24 chr24_12860856     ASom    G    C        0      0        2 
  24 chr24_12860856     HCab    G    C        0      0        2 
  24 chr24_12860856     HPrz    G    C        0      0        2 
  24 chr24_12860856     ZBoe    G    C        1      2        2 
  24 chr24_12860856     ZGre    G    C        1      2        2 
  24 chr24_12860856     ZHar    G    C        0      0        2 
  24 chr24_12860856   Sample    G    C        0      0        2 
  24 chr24_12865805     AAsi    T    C        0      0        2 
  24 chr24_12865805     AKia    T    C        0      0        2 
  24 chr24_12865805     AOna    T    C        0      0        2 
  24 chr24_12865805     ASom    T    C        0      0        2 
  24 chr24_12865805     HCab    T    C        0      0        2 
  24 chr24_12865805     HPrz    T    C        0      0        2 
  24 chr24_12865805     ZBoe    T    C        0      0        2 
  24 chr24_12865805     ZGre    T    C        0      0        2 
  24 chr24_12865805     ZHar    T    C      0.5      1        2 
  24 chr24_12865805   Sample    T    C        0      0        2 
  24 chr24_12866781     AAsi    A    G      0.5      1        2 
  24 chr24_12866781     AKia    A    G        0      0        2 
  24 chr24_12866781     AOna    A    G        0      0        2 
  24 chr24_12866781     ASom    A    G        0      0        2 
  24 chr24_12866781     HCab    A    G        0      0        2 
  24 chr24_12866781     HPrz    A    G        0      0        2 
  24 chr24_12866781     ZBoe    A    G        0      0        2 
  24 chr24_12866781     ZGre    A    G        0      0        2 
  24 chr24_12866781     ZHar    A    G        0      0        2 
  24 chr24_12866781   Sample    A    G        0      0        2 
  24 chr24_12869506     AAsi    C    T        0      0        2 
  24 chr24_12869506     AKia    C    T        0      0        2 
  24 chr24_12869506     AOna    C    T        0      0        2 
  24 chr24_12869506     ASom    C    T        0      0        2 
  24 chr24_12869506     HCab    C    T        0      0        2 
  24 chr24_12869506     HPrz    C    T        0      0        2 
  24 chr24_12869506     ZBoe    C    T        0      0        2 
  24 chr24_12869506     ZGre    C    T      0.5      1        2 
  24 chr24_12869506     ZHar    C    T        0      0        2 
  24 chr24_12869506   Sample    C    T        0      0        2 
  24 chr24_12869753     AAsi    C    T        0      0        2 
  24 chr24_12869753     AKia    C    T        1      2        2 
  24 chr24_12869753     AOna    C    T        0      0        2 
  24 chr24_12869753     ASom    C    T        0      0        2 
  24 chr24_12869753     HCab    C    T        0      0        2 
  24 chr24_12869753     HPrz    C    T        0      0        2 
  24 chr24_12869753     ZBoe    C    T        0      0        2 
  24 chr24_12869753     ZGre    C    T        0      0        2 
  24 chr24_12869753     ZHar    C    T        0      0        2 
  24 chr24_12869753   Sample    C    T        0      0        2 
  24 chr24_12872137     AAsi    G    A        1      2        2 
  24 chr24_12872137     AKia    G    A        0      0        2 
  24 chr24_12872137     AOna    G    A        0      0        2 
  24 chr24_12872137     ASom    G    A        0      0        2 
  24 chr24_12872137     HCab    G    A        0      0        2 
  24 chr24_12872137     HPrz    G    A        0      0        2 
  24 chr24_12872137     ZBoe    G    A        0      0        2 
  24 chr24_12872137     ZGre    G    A        0      0        2 
  24 chr24_12872137     ZHar    G    A        0      0        2 
  24 chr24_12872137   Sample    G    A        0      0        2 
  24 chr24_12874019     AAsi    A    G        0      0        2 
  24 chr24_12874019     AKia    A    G        0      0        2 
  24 chr24_12874019     AOna    A    G        0      0        2 
  24 chr24_12874019     ASom    A    G        1      2        2 
  24 chr24_12874019     HCab    A    G        0      0        2 
  24 chr24_12874019     HPrz    A    G        0      0        2 
  24 chr24_12874019     ZBoe    A    G        0      0        2 
  24 chr24_12874019     ZGre    A    G        0      0        2 
  24 chr24_12874019     ZHar    A    G        0      0        2 
  24 chr24_12874019   Sample    A    G        0      0        2 
  24 chr24_12876872     AAsi    T    C        1      2        2 
  24 chr24_12876872     AKia    T    C        0      0        2 
  24 chr24_12876872     AOna    T    C        0      0        2 
  24 chr24_12876872     ASom    T    C        1      2        2 
  24 chr24_12876872     HCab    T    C        0      0        2 
  24 chr24_12876872     HPrz    T    C        0      0        2 
  24 chr24_12876872     ZBoe    T    C      0.5      1        2 
  24 chr24_12876872     ZGre    T    C        0      0        2 
  24 chr24_12876872     ZHar    T    C        0      0        2 
  24 chr24_12876872   Sample    T    C        0      0        2 
  24 chr24_12880980     AAsi    A    G        0      0        2 
  24 chr24_12880980     AKia    A    G        0      0        2 
  24 chr24_12880980     AOna    A    G        0      0        2 
  24 chr24_12880980     ASom    A    G        0      0        2 
  24 chr24_12880980     HCab    A    G      0.5      1        2 
  24 chr24_12880980     HPrz    A    G        0      0        2 
  24 chr24_12880980     ZBoe    A    G        0      0        2 
  24 chr24_12880980     ZGre    A    G        0      0        2 
  24 chr24_12880980     ZHar    A    G        0      0        2 
  24 chr24_12880980   Sample    A    G        0      0        2 
  24 chr24_12882630     AAsi    C    G        0      0        2 
  24 chr24_12882630     AKia    C    G        0      0        2 
  24 chr24_12882630     AOna    C    G        0      0        2 
  24 chr24_12882630     ASom    C    G        0      0        2 
  24 chr24_12882630     HCab    C    G      0.5      1        2 
  24 chr24_12882630     HPrz    C    G        0      0        2 
  24 chr24_12882630     ZBoe    C    G        0      0        2 
  24 chr24_12882630     ZGre    C    G        0      0        2 
  24 chr24_12882630     ZHar    C    G        0      0        2 
  24 chr24_12882630   Sample    C    G        0      0        2 
  24 chr24_12883962     AAsi    C    T        0      0        2 
  24 chr24_12883962     AKia    C    T        0      0        2 
  24 chr24_12883962     AOna    C    T        0      0        2 
  24 chr24_12883962     ASom    C    T        0      0        2 
  24 chr24_12883962     HCab    C    T        1      2        2 
  24 chr24_12883962     HPrz    C    T        1      2        2 
  24 chr24_12883962     ZBoe    C    T        0      0        2 
  24 chr24_12883962     ZGre    C    T        0      0        2 
  24 chr24_12883962     ZHar    C    T        0      0        2 
  24 chr24_12883962   Sample    C    T        1      2        2 
  24 chr24_12888568     AAsi    A    G        0      0        2 
  24 chr24_12888568     AKia    A    G        0      0        2 
  24 chr24_12888568     AOna    A    G        0      0        2 
  24 chr24_12888568     ASom    A    G        0      0        2 
  24 chr24_12888568     HCab    A    G        1      2        2 
  24 chr24_12888568     HPrz    A    G        1      2        2 
  24 chr24_12888568     ZBoe    A    G        0      0        2 
  24 chr24_12888568     ZGre    A    G        0      0        2 
  24 chr24_12888568     ZHar    A    G        0      0        2 
  24 chr24_12888568   Sample    A    G        1      2        2 
  24 chr24_12891786     AAsi    C    T        0      0        2 
  24 chr24_12891786     AKia    C    T        0      0        2 
  24 chr24_12891786     AOna    C    T        0      0        2 
  24 chr24_12891786     ASom    C    T        0      0        2 
  24 chr24_12891786     HCab    C    T        0      0        2 
  24 chr24_12891786     HPrz    C    T        0      0        2 
  24 chr24_12891786     ZBoe    C    T      0.5      1        2 
  24 chr24_12891786     ZGre    C    T        0      0        2 
  24 chr24_12891786     ZHar    C    T        0      0        2 
  24 chr24_12891786   Sample    C    T        0      0        2 
  24 chr24_12898147     AAsi    T    C        0      0        2 
  24 chr24_12898147     AKia    T    C        0      0        2 
  24 chr24_12898147     AOna    T    C        0      0        2 
  24 chr24_12898147     ASom    T    C        0      0        2 
  24 chr24_12898147     HCab    T    C        0      0        2 
  24 chr24_12898147     HPrz    T    C        0      0        2 
  24 chr24_12898147     ZBoe    T    C      0.5      1        2 
  24 chr24_12898147     ZGre    T    C        0      0        2 
  24 chr24_12898147     ZHar    T    C        0      0        2 
  24 chr24_12898147   Sample    T    C        0      0        2 
  24 chr24_12921977     AAsi    A    G      0.5      1        2 
  24 chr24_12921977     AKia    A    G        0      0        2 
  24 chr24_12921977     AOna    A    G        0      0        2 
  24 chr24_12921977     ASom    A    G        1      2        2 
  24 chr24_12921977     HCab    A    G        0      0        2 
  24 chr24_12921977     HPrz    A    G        0      0        2 
  24 chr24_12921977     ZBoe    A    G        0      0        2 
  24 chr24_12921977     ZGre    A    G        0      0        2 
  24 chr24_12921977     ZHar    A    G        0      0        2 
  24 chr24_12921977   Sample    A    G        0      0        2 
  24 chr24_12937847     AAsi    T    G      0.5      1        2 
  24 chr24_12937847     AKia    T    G        0      0        2 
  24 chr24_12937847     AOna    T    G        0      0        2 
  24 chr24_12937847     ASom    T    G        0      0        2 
  24 chr24_12937847     HCab    T    G        0      0        2 
  24 chr24_12937847     HPrz    T    G        0      0        2 
  24 chr24_12937847     ZBoe    T    G        0      0        2 
  24 chr24_12937847     ZGre    T    G        0      0        2 
  24 chr24_12937847     ZHar    T    G        0      0        2 
  24 chr24_12937847   Sample    T    G        0      0        2 
  24 chr24_12938246     AAsi    T    C        0      0        2 
  24 chr24_12938246     AKia    T    C        0      0        2 
  24 chr24_12938246     AOna    T    C        0      0        2 
  24 chr24_12938246     ASom    T    C        0      0        2 
  24 chr24_12938246     HCab    T    C        0      0        2 
  24 chr24_12938246     HPrz    T    C        0      0        2 
  24 chr24_12938246     ZBoe    T    C        0      0        2 
  24 chr24_12938246     ZGre    T    C        0      0        2 
  24 chr24_12938246     ZHar    T    C      0.5      1        2 
  24 chr24_12938246   Sample    T    C        0      0        2 
  24 chr24_12947175     AAsi    A    G        1      2        2 
  24 chr24_12947175     AKia    A    G        0      0        2 
  24 chr24_12947175     AOna    A    G        0      0        2 
  24 chr24_12947175     ASom    A    G        1      2        2 
  24 chr24_12947175     HCab    A    G        0      0        2 
  24 chr24_12947175     HPrz    A    G        0      0        2 
  24 chr24_12947175     ZBoe    A    G        0      0        2 
  24 chr24_12947175     ZGre    A    G        0      0        2 
  24 chr24_12947175     ZHar    A    G        0      0        2 
  24 chr24_12947175   Sample    A    G        0      0        2 
  24 chr24_12959312     AAsi    A    G        0      0        2 
  24 chr24_12959312     AKia    A    G        0      0        2 
  24 chr24_12959312     AOna    A    G        0      0        2 
  24 chr24_12959312     ASom    A    G        0      0        2 
  24 chr24_12959312     HCab    A    G        0      0        2 
  24 chr24_12959312     HPrz    A    G        0      0        2 
  24 chr24_12959312     ZBoe    A    G        0      0        2 
  24 chr24_12959312     ZGre    A    G        0      0        2 
  24 chr24_12959312     ZHar    A    G      0.5      1        2 
  24 chr24_12959312   Sample    A    G        0      0        2 
  24 chr24_12970566     AAsi    C    G        0      0        2 
  24 chr24_12970566     AKia    C    G        0      0        2 
  24 chr24_12970566     AOna    C    G      0.5      1        2 
  24 chr24_12970566     ASom    C    G        0      0        2 
  24 chr24_12970566     HCab    C    G        0      0        2 
  24 chr24_12970566     HPrz    C    G        0      0        2 
  24 chr24_12970566     ZBoe    C    G        0      0        2 
  24 chr24_12970566     ZGre    C    G        0      0        2 
  24 chr24_12970566     ZHar    C    G        0      0        2 
  24 chr24_12970566   Sample    C    G        0      0        2 
  24 chr24_12973226     AAsi    C    T        0      0        2 
  24 chr24_12973226     AKia    C    T        0      0        2 
  24 chr24_12973226     AOna    C    T        0      0        2 
  24 chr24_12973226     ASom    C    T        0      0        2 
  24 chr24_12973226     HCab    C    T        1      2        2 
  24 chr24_12973226     HPrz    C    T        1      2        2 
  24 chr24_12973226     ZBoe    C    T        0      0        2 
  24 chr24_12973226     ZGre    C    T        0      0        2 
  24 chr24_12973226     ZHar    C    T        0      0        2 
  24 chr24_12973226   Sample    C    T        1      2        2 
  24 chr24_12994456     AAsi    T    C        1      2        2 
  24 chr24_12994456     AKia    T    C        0      0        2 
  24 chr24_12994456     AOna    T    C        0      0        2 
  24 chr24_12994456     ASom    T    C        1      2        2 
  24 chr24_12994456     HCab    T    C        0      0        2 
  24 chr24_12994456     HPrz    T    C        0      0        2 
  24 chr24_12994456     ZBoe    T    C        0      0        2 
  24 chr24_12994456     ZGre    T    C        0      0        2 
  24 chr24_12994456     ZHar    T    C        0      0        2 
  24 chr24_12994456   Sample    T    C        0      0        2 
  24 chr24_13006063     AAsi    G    A        0      0        2 
  24 chr24_13006063     AKia    G    A        0      0        2 
  24 chr24_13006063     AOna    G    A        0      0        2 
  24 chr24_13006063     ASom    G    A        0      0        2 
  24 chr24_13006063     HCab    G    A        1      2        2 
  24 chr24_13006063     HPrz    G    A        1      2        2 
  24 chr24_13006063     ZBoe    G    A        0      0        2 
  24 chr24_13006063     ZGre    G    A        0      0        2 
  24 chr24_13006063     ZHar    G    A        0      0        2 
  24 chr24_13006063   Sample    G    A        1      2        2 
  24 chr24_13008060     AAsi    A    G        0      0        2 
  24 chr24_13008060     AKia    A    G        0      0        2 
  24 chr24_13008060     AOna    A    G      0.5      1        2 
  24 chr24_13008060     ASom    A    G        0      0        2 
  24 chr24_13008060     HCab    A    G        0      0        2 
  24 chr24_13008060     HPrz    A    G        0      0        2 
  24 chr24_13008060     ZBoe    A    G        0      0        2 
  24 chr24_13008060     ZGre    A    G        0      0        2 
  24 chr24_13008060     ZHar    A    G        0      0        2 
  24 chr24_13008060   Sample    A    G        0      0        2 
  24 chr24_13019536     AAsi    C    A        1      2        2 
  24 chr24_13019536     AKia    C    A        0      0        2 
  24 chr24_13019536     AOna    C    A        0      0        2 
  24 chr24_13019536     ASom    C    A        0      0        2 
  24 chr24_13019536     HCab    C    A        0      0        2 
  24 chr24_13019536     HPrz    C    A        0      0        2 
  24 chr24_13019536     ZBoe    C    A        0      0        2 
  24 chr24_13019536     ZGre    C    A        0      0        2 
  24 chr24_13019536     ZHar    C    A        0      0        2 
  24 chr24_13019536   Sample    C    A        0      0        2 
  24 chr24_13028869     AAsi    C    T        0      0        2 
  24 chr24_13028869     AKia    C    T        0      0        2 
  24 chr24_13028869     AOna    C    T        0      0        2 
  24 chr24_13028869     ASom    C    T        0      0        2 
  24 chr24_13028869     HCab    C    T        0      0        2 
  24 chr24_13028869     HPrz    C    T        0      0        2 
  24 chr24_13028869     ZBoe    C    T        1      2        2 
  24 chr24_13028869     ZGre    C    T        1      2        2 
  24 chr24_13028869     ZHar    C    T        1      2        2 
  24 chr24_13028869   Sample    C    T        0      0        2 
  24 chr24_13042615     AAsi    C    T        0      0        2 
  24 chr24_13042615     AKia    C    T        0      0        2 
  24 chr24_13042615     AOna    C    T        0      0        2 
  24 chr24_13042615     ASom    C    T        0      0        2 
  24 chr24_13042615     HCab    C    T        0      0        2 
  24 chr24_13042615     HPrz    C    T        0      0        2 
  24 chr24_13042615     ZBoe    C    T        0      0        2 
  24 chr24_13042615     ZGre    C    T        1      2        2 
  24 chr24_13042615     ZHar    C    T        0      0        2 
  24 chr24_13042615   Sample    C    T        0      0        2 
  24 chr24_13071404     AAsi    T    C        0      0        2 
  24 chr24_13071404     AKia    T    C        0      0        2 
  24 chr24_13071404     AOna    T    C        0      0        2 
  24 chr24_13071404     ASom    T    C        0      0        2 
  24 chr24_13071404     HCab    T    C      0.5      1        2 
  24 chr24_13071404     HPrz    T    C        1      2        2 
  24 chr24_13071404     ZBoe    T    C        0      0        2 
  24 chr24_13071404     ZGre    T    C        0      0        2 
  24 chr24_13071404     ZHar    T    C        0      0        2 
  24 chr24_13071404   Sample    T    C        0      0        2 
  24 chr24_13071434     AAsi    G    T        0      0        2 
  24 chr24_13071434     AKia    G    T        0      0        2 
  24 chr24_13071434     AOna    G    T        0      0        2 
  24 chr24_13071434     ASom    G    T        0      0        2 
  24 chr24_13071434     HCab    G    T        1      2        2 
  24 chr24_13071434     HPrz    G    T        1      2        2 
  24 chr24_13071434     ZBoe    G    T        0      0        2 
  24 chr24_13071434     ZGre    G    T        0      0        2 
  24 chr24_13071434     ZHar    G    T        0      0        2 
  24 chr24_13071434   Sample    G    T        1      2        2 
  24 chr24_13091722     AAsi    C    T        0      0        2 
  24 chr24_13091722     AKia    C    T        0      0        2 
  24 chr24_13091722     AOna    C    T        0      0        2 
  24 chr24_13091722     ASom    C    T        1      2        2 
  24 chr24_13091722     HCab    C    T        0      0        2 
  24 chr24_13091722     HPrz    C    T        0      0        2 
  24 chr24_13091722     ZBoe    C    T        0      0        2 
  24 chr24_13091722     ZGre    C    T        0      0        2 
  24 chr24_13091722     ZHar    C    T        0      0        2 
  24 chr24_13091722   Sample    C    T        0      0        2 
  24 chr24_13093077     AAsi    C    A        0      0        2 
  24 chr24_13093077     AKia    C    A        0      0        2 
  24 chr24_13093077     AOna    C    A        0      0        2 
  24 chr24_13093077     ASom    C    A        1      2        2 
  24 chr24_13093077     HCab    C    A        0      0        2 
  24 chr24_13093077     HPrz    C    A        0      0        2 
  24 chr24_13093077     ZBoe    C    A        0      0        2 
  24 chr24_13093077     ZGre    C    A        0      0        2 
  24 chr24_13093077     ZHar    C    A        0      0        2 
  24 chr24_13093077   Sample    C    A        0      0        2 
  24 chr24_13098608     AAsi    G    A        0      0        2 
  24 chr24_13098608     AKia    G    A        0      0        2 
  24 chr24_13098608     AOna    G    A        0      0        2 
  24 chr24_13098608     ASom    G    A        0      0        2 
  24 chr24_13098608     HCab    G    A        0      0        2 
  24 chr24_13098608     HPrz    G    A        0      0        2 
  24 chr24_13098608     ZBoe    G    A        1      2        2 
  24 chr24_13098608     ZGre    G    A        1      2        2 
  24 chr24_13098608     ZHar    G    A        1      2        2 
  24 chr24_13098608   Sample    G    A        0      0        2 
  24 chr24_13104462     AAsi    G    C        0      0        2 
  24 chr24_13104462     AKia    G    C      0.5      1        2 
  24 chr24_13104462     AOna    G    C        0      0        2 
  24 chr24_13104462     ASom    G    C        0      0        2 
  24 chr24_13104462     HCab    G    C        0      0        2 
  24 chr24_13104462     HPrz    G    C        0      0        2 
  24 chr24_13104462     ZBoe    G    C        0      0        2 
  24 chr24_13104462     ZGre    G    C        0      0        2 
  24 chr24_13104462     ZHar    G    C        0      0        2 
  24 chr24_13104462   Sample    G    C        0      0        2 
  24 chr24_13122561     AAsi    A    G        0      0        2 
  24 chr24_13122561     AKia    A    G        0      0        2 
  24 chr24_13122561     AOna    A    G        0      0        2 
  24 chr24_13122561     ASom    A    G        0      0        2 
  24 chr24_13122561     HCab    A    G        0      0        2 
  24 chr24_13122561     HPrz    A    G        0      0        2 
  24 chr24_13122561     ZBoe    A    G        0      0        2 
  24 chr24_13122561     ZGre    A    G        1      2        2 
  24 chr24_13122561     ZHar    A    G        0      0        2 
  24 chr24_13122561   Sample    A    G        0      0        2 
  24 chr24_13134279     AAsi    G    A        0      0        2 
  24 chr24_13134279     AKia    G    A        0      0        2 
  24 chr24_13134279     AOna    G    A        0      0        2 
  24 chr24_13134279     ASom    G    A        0      0        2 
  24 chr24_13134279     HCab    G    A        0      0        2 
  24 chr24_13134279     HPrz    G    A        0      0        2 
  24 chr24_13134279     ZBoe    G    A        0      0        2 
  24 chr24_13134279     ZGre    G    A        1      2        2 
  24 chr24_13134279     ZHar    G    A        0      0        2 
  24 chr24_13134279   Sample    G    A        0      0        2 
  24 chr24_13146795     AAsi    A    C        0      0        2 
  24 chr24_13146795     AKia    A    C        0      0        2 
  24 chr24_13146795     AOna    A    C        0      0        2 
  24 chr24_13146795     ASom    A    C        0      0        2 
  24 chr24_13146795     HCab    A    C        0      0        2 
  24 chr24_13146795     HPrz    A    C        0      0        2 
  24 chr24_13146795     ZBoe    A    C      0.5      1        2 
  24 chr24_13146795     ZGre    A    C        0      0        2 
  24 chr24_13146795     ZHar    A    C        0      0        2 
  24 chr24_13146795   Sample    A    C        0      0        2 
  24 chr24_13149725     AAsi    T    C        0      0        2 
  24 chr24_13149725     AKia    T    C        0      0        2 
  24 chr24_13149725     AOna    T    C        0      0        2 
  24 chr24_13149725     ASom    T    C        0      0        2 
  24 chr24_13149725     HCab    T    C        1      2        2 
  24 chr24_13149725     HPrz    T    C        1      2        2 
  24 chr24_13149725     ZBoe    T    C        0      0        2 
  24 chr24_13149725     ZGre    T    C        0      0        2 
  24 chr24_13149725     ZHar    T    C        0      0        2 
  24 chr24_13149725   Sample    T    C        1      2        2 
  24 chr24_13179488     AAsi    T    C        0      0        2 
  24 chr24_13179488     AKia    T    C        0      0        2 
  24 chr24_13179488     AOna    T    C        0      0        2 
  24 chr24_13179488     ASom    T    C        0      0        2 
  24 chr24_13179488     HCab    T    C        0      0        2 
  24 chr24_13179488     HPrz    T    C        0      0        2 
  24 chr24_13179488     ZBoe    T    C      0.5      1        2 
  24 chr24_13179488     ZGre    T    C        0      0        2 
  24 chr24_13179488     ZHar    T    C        0      0        2 
  24 chr24_13179488   Sample    T    C        0      0        2 
  24 chr24_13179638     AAsi    T    G        0      0        2 
  24 chr24_13179638     AKia    T    G        0      0        2 
  24 chr24_13179638     AOna    T    G        0      0        2 
  24 chr24_13179638     ASom    T    G        0      0        2 
  24 chr24_13179638     HCab    T    G        0      0        2 
  24 chr24_13179638     HPrz    T    G        0      0        2 
  24 chr24_13179638     ZBoe    T    G        0      0        2 
  24 chr24_13179638     ZGre    T    G        0      0        2 
  24 chr24_13179638     ZHar    T    G        1      2        2 
  24 chr24_13179638   Sample    T    G        0      0        2 
  24 chr24_13214720     AAsi    G    A      0.5      1        2 
  24 chr24_13214720     AKia    G    A        0      0        2 
  24 chr24_13214720     AOna    G    A        0      0        2 
  24 chr24_13214720     ASom    G    A        0      0        2 
  24 chr24_13214720     HCab    G    A        0      0        2 
  24 chr24_13214720     HPrz    G    A        0      0        2 
  24 chr24_13214720     ZBoe    G    A        0      0        2 
  24 chr24_13214720     ZGre    G    A        0      0        2 
  24 chr24_13214720     ZHar    G    A        0      0        2 
  24 chr24_13214720   Sample    G    A        0      0        2 
  24 chr24_13217820     AAsi    T    A        0      0        2 
  24 chr24_13217820     AKia    T    A        0      0        2 
  24 chr24_13217820     AOna    T    A        0      0        2 
  24 chr24_13217820     ASom    T    A        0      0        2 
  24 chr24_13217820     HCab    T    A        0      0        2 
  24 chr24_13217820     HPrz    T    A        0      0        2 
  24 chr24_13217820     ZBoe    T    A        0      0        2 
  24 chr24_13217820     ZGre    T    A        0      0        2 
  24 chr24_13217820     ZHar    T    A        1      2        2 
  24 chr24_13217820   Sample    T    A        0      0        2 
  24 chr24_13232037     AAsi    C    A        0      0        2 
  24 chr24_13232037     AKia    C    A        0      0        2 
  24 chr24_13232037     AOna    C    A        0      0        2 
  24 chr24_13232037     ASom    C    A        0      0        2 
  24 chr24_13232037     HCab    C    A        0      0        2 
  24 chr24_13232037     HPrz    C    A        0      0        2 
  24 chr24_13232037     ZBoe    C    A        0      0        2 
  24 chr24_13232037     ZGre    C    A        0      0        2 
  24 chr24_13232037     ZHar    C    A      0.5      1        2 
  24 chr24_13232037   Sample    C    A        0      0        2 
  24 chr24_13242932     AAsi    T    C      0.5      1        2 
  24 chr24_13242932     AKia    T    C        0      0        2 
  24 chr24_13242932     AOna    T    C        0      0        2 
  24 chr24_13242932     ASom    T    C        0      0        2 
  24 chr24_13242932     HCab    T    C        0      0        2 
  24 chr24_13242932     HPrz    T    C        0      0        2 
  24 chr24_13242932     ZBoe    T    C        0      0        2 
  24 chr24_13242932     ZGre    T    C        0      0        2 
  24 chr24_13242932     ZHar    T    C        0      0        2 
  24 chr24_13242932   Sample    T    C        0      0        2 
  24 chr24_13245916     AAsi    T    C        0      0        2 
  24 chr24_13245916     AKia    T    C      0.5      1        2 
  24 chr24_13245916     AOna    T    C        1      2        2 
  24 chr24_13245916     ASom    T    C        0      0        2 
  24 chr24_13245916     HCab    T    C        0      0        2 
  24 chr24_13245916     HPrz    T    C        0      0        2 
  24 chr24_13245916     ZBoe    T    C        0      0        2 
  24 chr24_13245916     ZGre    T    C        0      0        2 
  24 chr24_13245916     ZHar    T    C        0      0        2 
  24 chr24_13245916   Sample    T    C        1      2        2 
  24 chr24_13264720     AAsi    G    A        0      0        2 
  24 chr24_13264720     AKia    G    A        0      0        2 
  24 chr24_13264720     AOna    G    A        0      0        2 
  24 chr24_13264720     ASom    G    A        0      0        2 
  24 chr24_13264720     HCab    G    A        0      0        2 
  24 chr24_13264720     HPrz    G    A        0      0        2 
  24 chr24_13264720     ZBoe    G    A        1      2        2 
  24 chr24_13264720     ZGre    G    A        1      2        2 
  24 chr24_13264720     ZHar    G    A        1      2        2 
  24 chr24_13264720   Sample    G    A        0      0        2 
  24 chr24_13269863     AAsi    T    C        0      0        2 
  24 chr24_13269863     AKia    T    C        1      2        2 
  24 chr24_13269863     AOna    T    C        1      2        2 
  24 chr24_13269863     ASom    T    C        0      0        2 
  24 chr24_13269863     HCab    T    C        0      0        2 
  24 chr24_13269863     HPrz    T    C        0      0        2 
  24 chr24_13269863     ZBoe    T    C        0      0        2 
  24 chr24_13269863     ZGre    T    C        0      0        2 
  24 chr24_13269863     ZHar    T    C        0      0        2 
  24 chr24_13269863   Sample    T    C        0      0        2 
  24 chr24_13272670     AAsi    T    C        0      0        2 
  24 chr24_13272670     AKia    T    C      0.5      1        2 
  24 chr24_13272670     AOna    T    C        0      0        2 
  24 chr24_13272670     ASom    T    C        0      0        2 
  24 chr24_13272670     HCab    T    C        0      0        2 
  24 chr24_13272670     HPrz    T    C        0      0        2 
  24 chr24_13272670     ZBoe    T    C        0      0        2 
  24 chr24_13272670     ZGre    T    C        0      0        2 
  24 chr24_13272670     ZHar    T    C        0      0        2 
  24 chr24_13272670   Sample    T    C        0      0        2 
  24 chr24_13274620     AAsi    G    A        0      0        2 
  24 chr24_13274620     AKia    G    A      0.5      1        2 
  24 chr24_13274620     AOna    G    A        0      0        2 
  24 chr24_13274620     ASom    G    A        0      0        2 
  24 chr24_13274620     HCab    G    A        0      0        2 
  24 chr24_13274620     HPrz    G    A        0      0        2 
  24 chr24_13274620     ZBoe    G    A        0      0        2 
  24 chr24_13274620     ZGre    G    A        0      0        2 
  24 chr24_13274620     ZHar    G    A        0      0        2 
  24 chr24_13274620   Sample    G    A        0      0        2 
  24 chr24_13287674     AAsi    C    T        0      0        2 
  24 chr24_13287674     AKia    C    T        0      0        2 
  24 chr24_13287674     AOna    C    T        0      0        2 
  24 chr24_13287674     ASom    C    T        0      0        2 
  24 chr24_13287674     HCab    C    T        0      0        2 
  24 chr24_13287674     HPrz    C    T        0      0        2 
  24 chr24_13287674     ZBoe    C    T        0      0        2 
  24 chr24_13287674     ZGre    C    T        0      0        2 
  24 chr24_13287674     ZHar    C    T        1      2        2 
  24 chr24_13287674   Sample    C    T        0      0        2 
  24 chr24_13310193     AAsi    A    G        0      0        2 
  24 chr24_13310193     AKia    A    G        0      0        2 
  24 chr24_13310193     AOna    A    G        0      0        2 
  24 chr24_13310193     ASom    A    G        0      0        2 
  24 chr24_13310193     HCab    A    G        0      0        2 
  24 chr24_13310193     HPrz    A    G        0      0        2 
  24 chr24_13310193     ZBoe    A    G        1      2        2 
  24 chr24_13310193     ZGre    A    G        0      0        2 
  24 chr24_13310193     ZHar    A    G        0      0        2 
  24 chr24_13310193   Sample    A    G        0      0        2 
  24 chr24_13326373     AAsi    C    T        0      0        2 
  24 chr24_13326373     AKia    C    T      0.5      1        2 
  24 chr24_13326373     AOna    C    T        0      0        2 
  24 chr24_13326373     ASom    C    T        0      0        2 
  24 chr24_13326373     HCab    C    T        0      0        2 
  24 chr24_13326373     HPrz    C    T        0      0        2 
  24 chr24_13326373     ZBoe    C    T        0      0        2 
  24 chr24_13326373     ZGre    C    T        0      0        2 
  24 chr24_13326373     ZHar    C    T        0      0        2 
  24 chr24_13326373   Sample    C    T        0      0        2 
  24 chr24_13345560     AAsi    C    G        0      0        2 
  24 chr24_13345560     AKia    C    G        0      0        2 
  24 chr24_13345560     AOna    C    G        0      0        2 
  24 chr24_13345560     ASom    C    G        0      0        2 
  24 chr24_13345560     HCab    C    G        1      2        2 
  24 chr24_13345560     HPrz    C    G        1      2        2 
  24 chr24_13345560     ZBoe    C    G        0      0        2 
  24 chr24_13345560     ZGre    C    G        0      0        2 
  24 chr24_13345560     ZHar    C    G        0      0        2 
  24 chr24_13345560   Sample    C    G        1      2        2 
  24 chr24_13357551     AAsi    G    A        1      2        2 
  24 chr24_13357551     AKia    G    A      0.5      1        2 
  24 chr24_13357551     AOna    G    A        0      0        2 
  24 chr24_13357551     ASom    G    A        1      2        2 
  24 chr24_13357551     HCab    G    A        0      0        2 
  24 chr24_13357551     HPrz    G    A        0      0        2 
  24 chr24_13357551     ZBoe    G    A        0      0        2 
  24 chr24_13357551     ZGre    G    A        0      0        2 
  24 chr24_13357551     ZHar    G    A        0      0        2 
  24 chr24_13357551   Sample    G    A        0      0        2 
  24 chr24_13369132     AAsi    G    A        0      0        2 
  24 chr24_13369132     AKia    G    A        0      0        2 
  24 chr24_13369132     AOna    G    A        0      0        2 
  24 chr24_13369132     ASom    G    A        0      0        2 
  24 chr24_13369132     HCab    G    A        1      2        2 
  24 chr24_13369132     HPrz    G    A        1      2        2 
  24 chr24_13369132     ZBoe    G    A        0      0        2 
  24 chr24_13369132     ZGre    G    A        0      0        2 
  24 chr24_13369132     ZHar    G    A        0      0        2 
  24 chr24_13369132   Sample    G    A        1      2        2 
  24 chr24_13369940     AAsi    T    C        0      0        2 
  24 chr24_13369940     AKia    T    C        0      0        2 
  24 chr24_13369940     AOna    T    C        0      0        2 
  24 chr24_13369940     ASom    T    C        1      2        2 
  24 chr24_13369940     HCab    T    C        0      0        2 
  24 chr24_13369940     HPrz    T    C        0      0        2 
  24 chr24_13369940     ZBoe    T    C        0      0        2 
  24 chr24_13369940     ZGre    T    C        0      0        2 
  24 chr24_13369940     ZHar    T    C        0      0        2 
  24 chr24_13369940   Sample    T    C        0      0        2 
  24 chr24_13381666     AAsi    T    C        1      2        2 
  24 chr24_13381666     AKia    T    C        0      0        2 
  24 chr24_13381666     AOna    T    C        0      0        2 
  24 chr24_13381666     ASom    T    C        1      2        2 
  24 chr24_13381666     HCab    T    C        0      0        2 
  24 chr24_13381666     HPrz    T    C        0      0        2 
  24 chr24_13381666     ZBoe    T    C        0      0        2 
  24 chr24_13381666     ZGre    T    C        0      0        2 
  24 chr24_13381666     ZHar    T    C        0      0        2 
  24 chr24_13381666   Sample    T    C        0      0        2 
  24 chr24_13388159     AAsi    T    C        0      0        2 
  24 chr24_13388159     AKia    T    C        0      0        2 
  24 chr24_13388159     AOna    T    C        0      0        2 
  24 chr24_13388159     ASom    T    C        0      0        2 
  24 chr24_13388159     HCab    T    C        0      0        2 
  24 chr24_13388159     HPrz    T    C        0      0        2 
  24 chr24_13388159     ZBoe    T    C        0      0        2 
  24 chr24_13388159     ZGre    T    C        1      2        2 
  24 chr24_13388159     ZHar    T    C        0      0        2 
  24 chr24_13388159   Sample    T    C        0      0        2 
  24 chr24_13412908     AAsi    T    C        1      2        2 
  24 chr24_13412908     AKia    T    C        1      2        2 
  24 chr24_13412908     AOna    T    C        1      2        2 
  24 chr24_13412908     ASom    T    C        1      2        2 
  24 chr24_13412908     HCab    T    C        0      0        2 
  24 chr24_13412908     HPrz    T    C        0      0        2 
  24 chr24_13412908     ZBoe    T    C        0      0        2 
  24 chr24_13412908     ZGre    T    C        0      0        2 
  24 chr24_13412908     ZHar    T    C        0      0        2 
  24 chr24_13412908   Sample    T    C        0      0        2 
  24 chr24_13429402     AAsi    T    C        0      0        2 
  24 chr24_13429402     AKia    T    C        0      0        2 
  24 chr24_13429402     AOna    T    C        0      0        2 
  24 chr24_13429402     ASom    T    C        1      2        2 
  24 chr24_13429402     HCab    T    C        0      0        2 
  24 chr24_13429402     HPrz    T    C        0      0        2 
  24 chr24_13429402     ZBoe    T    C        0      0        2 
  24 chr24_13429402     ZGre    T    C        0      0        2 
  24 chr24_13429402     ZHar    T    C        0      0        2 
  24 chr24_13429402   Sample    T    C        0      0        2 
  24 chr24_13432907     AAsi    G    A        1      2        2 
  24 chr24_13432907     AKia    G    A        0      0        2 
  24 chr24_13432907     AOna    G    A        0      0        2 
  24 chr24_13432907     ASom    G    A        1      2        2 
  24 chr24_13432907     HCab    G    A        0      0        2 
  24 chr24_13432907     HPrz    G    A        0      0        2 
  24 chr24_13432907     ZBoe    G    A        0      0        2 
  24 chr24_13432907     ZGre    G    A        0      0        2 
  24 chr24_13432907     ZHar    G    A        0      0        2 
  24 chr24_13432907   Sample    G    A        0      0        2 
  24 chr24_13439487     AAsi    C    G        0      0        2 
  24 chr24_13439487     AKia    C    G        0      0        2 
  24 chr24_13439487     AOna    C    G        0      0        2 
  24 chr24_13439487     ASom    C    G        0      0        2 
  24 chr24_13439487     HCab    C    G        1      2        2 
  24 chr24_13439487     HPrz    C    G        1      2        2 
  24 chr24_13439487     ZBoe    C    G        0      0        2 
  24 chr24_13439487     ZGre    C    G        0      0        2 
  24 chr24_13439487     ZHar    C    G        0      0        2 
  24 chr24_13439487   Sample    C    G        1      2        2 
  24 chr24_13440369     AAsi    G    T        0      0        2 
  24 chr24_13440369     AKia    G    T      0.5      1        2 
  24 chr24_13440369     AOna    G    T        1      2        2 
  24 chr24_13440369     ASom    G    T        0      0        2 
  24 chr24_13440369     HCab    G    T        0      0        2 
  24 chr24_13440369     HPrz    G    T        0      0        2 
  24 chr24_13440369     ZBoe    G    T        0      0        2 
  24 chr24_13440369     ZGre    G    T        0      0        2 
  24 chr24_13440369     ZHar    G    T        0      0        2 
  24 chr24_13440369   Sample    G    T        0      0        2 
  24 chr24_13440434     AAsi    G    T        0      0        2 
  24 chr24_13440434     AKia    G    T        0      0        2 
  24 chr24_13440434     AOna    G    T        0      0        2 
  24 chr24_13440434     ASom    G    T        0      0        2 
  24 chr24_13440434     HCab    G    T        0      0        2 
  24 chr24_13440434     HPrz    G    T        0      0        2 
  24 chr24_13440434     ZBoe    G    T        1      2        2 
  24 chr24_13440434     ZGre    G    T        1      2        2 
  24 chr24_13440434     ZHar    G    T        0      0        2 
  24 chr24_13440434   Sample    G    T        0      0        2 
  24 chr24_13444046     AAsi    C    T        0      0        2 
  24 chr24_13444046     AKia    C    T        0      0        2 
  24 chr24_13444046     AOna    C    T        0      0        2 
  24 chr24_13444046     ASom    C    T        0      0        2 
  24 chr24_13444046     HCab    C    T        1      2        2 
  24 chr24_13444046     HPrz    C    T        1      2        2 
  24 chr24_13444046     ZBoe    C    T        0      0        2 
  24 chr24_13444046     ZGre    C    T        0      0        2 
  24 chr24_13444046     ZHar    C    T        0      0        2 
  24 chr24_13444046   Sample    C    T        1      2        2 
  24 chr24_13445275     AAsi    A    G        0      0        2 
  24 chr24_13445275     AKia    A    G        0      0        2 
  24 chr24_13445275     AOna    A    G        0      0        2 
  24 chr24_13445275     ASom    A    G        0      0        2 
  24 chr24_13445275     HCab    A    G        1      2        2 
  24 chr24_13445275     HPrz    A    G        1      2        2 
  24 chr24_13445275     ZBoe    A    G        0      0        2 
  24 chr24_13445275     ZGre    A    G        0      0        2 
  24 chr24_13445275     ZHar    A    G        0      0        2 
  24 chr24_13445275   Sample    A    G        1      2        2 
  24 chr24_13449233     AAsi    A    G        0      0        2 
  24 chr24_13449233     AKia    A    G        0      0        2 
  24 chr24_13449233     AOna    A    G        0      0        2 
  24 chr24_13449233     ASom    A    G        0      0        2 
  24 chr24_13449233     HCab    A    G        1      2        2 
  24 chr24_13449233     HPrz    A    G        1      2        2 
  24 chr24_13449233     ZBoe    A    G        0      0        2 
  24 chr24_13449233     ZGre    A    G        0      0        2 
  24 chr24_13449233     ZHar    A    G        0      0        2 
  24 chr24_13449233   Sample    A    G        1      2        2 
  24 chr24_13450360     AAsi    C    G        0      0        2 
  24 chr24_13450360     AKia    C    G        0      0        2 
  24 chr24_13450360     AOna    C    G        0      0        2 
  24 chr24_13450360     ASom    C    G        0      0        2 
  24 chr24_13450360     HCab    C    G        1      2        2 
  24 chr24_13450360     HPrz    C    G        1      2        2 
  24 chr24_13450360     ZBoe    C    G        0      0        2 
  24 chr24_13450360     ZGre    C    G        0      0        2 
  24 chr24_13450360     ZHar    C    G        0      0        2 
  24 chr24_13450360   Sample    C    G        1      2        2 
  24 chr24_13450842     AAsi    C    T        1      2        2 
  24 chr24_13450842     AKia    C    T        0      0        2 
  24 chr24_13450842     AOna    C    T        0      0        2 
  24 chr24_13450842     ASom    C    T        0      0        2 
  24 chr24_13450842     HCab    C    T        0      0        2 
  24 chr24_13450842     HPrz    C    T        0      0        2 
  24 chr24_13450842     ZBoe    C    T        0      0        2 
  24 chr24_13450842     ZGre    C    T        0      0        2 
  24 chr24_13450842     ZHar    C    T        0      0        2 
  24 chr24_13450842   Sample    C    T        0      0        2 
  24 chr24_13460491     AAsi    G    A        0      0        2 
  24 chr24_13460491     AKia    G    A        0      0        2 
  24 chr24_13460491     AOna    G    A        0      0        2 
  24 chr24_13460491     ASom    G    A        0      0        2 
  24 chr24_13460491     HCab    G    A        0      0        2 
  24 chr24_13460491     HPrz    G    A        0      0        2 
  24 chr24_13460491     ZBoe    G    A        0      0        2 
  24 chr24_13460491     ZGre    G    A        0      0        2 
  24 chr24_13460491     ZHar    G    A        1      2        2 
  24 chr24_13460491   Sample    G    A        0      0        2 
  24 chr24_13461255     AAsi    T    G        0      0        2 
  24 chr24_13461255     AKia    T    G        0      0        2 
  24 chr24_13461255     AOna    T    G        0      0        2 
  24 chr24_13461255     ASom    T    G        0      0        2 
  24 chr24_13461255     HCab    T    G        1      2        2 
  24 chr24_13461255     HPrz    T    G        1      2        2 
  24 chr24_13461255     ZBoe    T    G        0      0        2 
  24 chr24_13461255     ZGre    T    G        0      0        2 
  24 chr24_13461255     ZHar    T    G        0      0        2 
  24 chr24_13461255   Sample    T    G        1      2        2 
  24 chr24_13469601     AAsi    A    G        0      0        2 
  24 chr24_13469601     AKia    A    G        0      0        2 
  24 chr24_13469601     AOna    A    G        0      0        2 
  24 chr24_13469601     ASom    A    G        0      0        2 
  24 chr24_13469601     HCab    A    G        0      0        2 
  24 chr24_13469601     HPrz    A    G        1      2        2 
  24 chr24_13469601     ZBoe    A    G        0      0        2 
  24 chr24_13469601     ZGre    A    G        0      0        2 
  24 chr24_13469601     ZHar    A    G        0      0        2 
  24 chr24_13469601   Sample    A    G        0      0        2 
  24 chr24_13469912     AAsi    A    C        0      0        2 
  24 chr24_13469912     AKia    A    C        0      0        2 
  24 chr24_13469912     AOna    A    C        0      0        2 
  24 chr24_13469912     ASom    A    C        0      0        2 
  24 chr24_13469912     HCab    A    C        1      2        2 
  24 chr24_13469912     HPrz    A    C        1      2        2 
  24 chr24_13469912     ZBoe    A    C        0      0        2 
  24 chr24_13469912     ZGre    A    C        0      0        2 
  24 chr24_13469912     ZHar    A    C        0      0        2 
  24 chr24_13469912   Sample    A    C        1      2        2 
  24 chr24_13476749     AAsi    G    A        0      0        2 
  24 chr24_13476749     AKia    G    A        0      0        2 
  24 chr24_13476749     AOna    G    A        0      0        2 
  24 chr24_13476749     ASom    G    A        0      0        2 
  24 chr24_13476749     HCab    G    A        0      0        2 
  24 chr24_13476749     HPrz    G    A        0      0        2 
  24 chr24_13476749     ZBoe    G    A        0      0        2 
  24 chr24_13476749     ZGre    G    A        0      0        2 
  24 chr24_13476749     ZHar    G    A        1      2        2 
  24 chr24_13476749   Sample    G    A        0      0        2 
  24 chr24_13498497     AAsi    G    A        0      0        2 
  24 chr24_13498497     AKia    G    A        1      2        2 
  24 chr24_13498497     AOna    G    A        0      0        2 
  24 chr24_13498497     ASom    G    A        0      0        2 
  24 chr24_13498497     HCab    G    A        0      0        2 
  24 chr24_13498497     HPrz    G    A        0      0        2 
  24 chr24_13498497     ZBoe    G    A        0      0        2 
  24 chr24_13498497     ZGre    G    A        0      0        2 
  24 chr24_13498497     ZHar    G    A        0      0        2 
  24 chr24_13498497   Sample    G    A        0      0        2 
  24 chr24_13499716     AAsi    G    C        0      0        2 
  24 chr24_13499716     AKia    G    C        0      0        2 
  24 chr24_13499716     AOna    G    C        0      0        2 
  24 chr24_13499716     ASom    G    C        0      0        2 
  24 chr24_13499716     HCab    G    C        0      0        2 
  24 chr24_13499716     HPrz    G    C        0      0        2 
  24 chr24_13499716     ZBoe    G    C        0      0        2 
  24 chr24_13499716     ZGre    G    C        0      0        2 
  24 chr24_13499716     ZHar    G    C        1      2        2 
  24 chr24_13499716   Sample    G    C        0      0        2 
  24 chr24_13500628     AAsi    T    C        0      0        2 
  24 chr24_13500628     AKia    T    C      0.5      1        2 
  24 chr24_13500628     AOna    T    C        0      0        2 
  24 chr24_13500628     ASom    T    C        0      0        2 
  24 chr24_13500628     HCab    T    C        0      0        2 
  24 chr24_13500628     HPrz    T    C        0      0        2 
  24 chr24_13500628     ZBoe    T    C        0      0        2 
  24 chr24_13500628     ZGre    T    C        0      0        2 
  24 chr24_13500628     ZHar    T    C        0      0        2 
  24 chr24_13500628   Sample    T    C        0      0        2 
  24 chr24_13504613     AAsi    G    C        0      0        2 
  24 chr24_13504613     AKia    G    C        0      0        2 
  24 chr24_13504613     AOna    G    C        0      0        2 
  24 chr24_13504613     ASom    G    C        0      0        2 
  24 chr24_13504613     HCab    G    C        1      2        2 
  24 chr24_13504613     HPrz    G    C        1      2        2 
  24 chr24_13504613     ZBoe    G    C        0      0        2 
  24 chr24_13504613     ZGre    G    C        0      0        2 
  24 chr24_13504613     ZHar    G    C        0      0        2 
  24 chr24_13504613   Sample    G    C        1      2        2 
  24 chr24_13505396     AAsi    A    G        0      0        2 
  24 chr24_13505396     AKia    A    G        0      0        2 
  24 chr24_13505396     AOna    A    G        0      0        2 
  24 chr24_13505396     ASom    A    G        0      0        2 
  24 chr24_13505396     HCab    A    G        0      0        2 
  24 chr24_13505396     HPrz    A    G      0.5      1        2 
  24 chr24_13505396     ZBoe    A    G        0      0        2 
  24 chr24_13505396     ZGre    A    G        0      0        2 
  24 chr24_13505396     ZHar    A    G        0      0        2 
  24 chr24_13505396   Sample    A    G        0      0        2 
  24 chr24_13506354     AAsi    T    C        0      0        2 
  24 chr24_13506354     AKia    T    C        0      0        2 
  24 chr24_13506354     AOna    T    C        0      0        2 
  24 chr24_13506354     ASom    T    C        0      0        2 
  24 chr24_13506354     HCab    T    C      0.5      1        2 
  24 chr24_13506354     HPrz    T    C      0.5      1        2 
  24 chr24_13506354     ZBoe    T    C        0      0        2 
  24 chr24_13506354     ZGre    T    C        0      0        2 
  24 chr24_13506354     ZHar    T    C        0      0        2 
  24 chr24_13506354   Sample    T    C        1      2        2 
  24 chr24_13506629     AAsi    T    C        0      0        2 
  24 chr24_13506629     AKia    T    C        0      0        2 
  24 chr24_13506629     AOna    T    C        0      0        2 
  24 chr24_13506629     ASom    T    C        0      0        2 
  24 chr24_13506629     HCab    T    C        0      0        2 
  24 chr24_13506629     HPrz    T    C        0      0        2 
  24 chr24_13506629     ZBoe    T    C      0.5      1        2 
  24 chr24_13506629     ZGre    T    C        0      0        2 
  24 chr24_13506629     ZHar    T    C        0      0        2 
  24 chr24_13506629   Sample    T    C        0      0        2 
  24 chr24_13509621     AAsi    C    T        0      0        2 
  24 chr24_13509621     AKia    C    T        0      0        2 
  24 chr24_13509621     AOna    C    T        0      0        2 
  24 chr24_13509621     ASom    C    T        0      0        2 
  24 chr24_13509621     HCab    C    T        0      0        2 
  24 chr24_13509621     HPrz    C    T        0      0        2 
  24 chr24_13509621     ZBoe    C    T      0.5      1        2 
  24 chr24_13509621     ZGre    C    T        0      0        2 
  24 chr24_13509621     ZHar    C    T        0      0        2 
  24 chr24_13509621   Sample    C    T        0      0        2 
  24 chr24_13509709     AAsi    C    T        0      0        2 
  24 chr24_13509709     AKia    C    T        0      0        2 
  24 chr24_13509709     AOna    C    T        0      0        2 
  24 chr24_13509709     ASom    C    T        0      0        2 
  24 chr24_13509709     HCab    C    T        1      2        2 
  24 chr24_13509709     HPrz    C    T        1      2        2 
  24 chr24_13509709     ZBoe    C    T        0      0        2 
  24 chr24_13509709     ZGre    C    T        0      0        2 
  24 chr24_13509709     ZHar    C    T        0      0        2 
  24 chr24_13509709   Sample    C    T        1      2        2 
  24 chr24_13510415     AAsi    G    T        0      0        2 
  24 chr24_13510415     AKia    G    T        0      0        2 
  24 chr24_13510415     AOna    G    T        0      0        2 
  24 chr24_13510415     ASom    G    T        0      0        2 
  24 chr24_13510415     HCab    G    T        1      2        2 
  24 chr24_13510415     HPrz    G    T        1      2        2 
  24 chr24_13510415     ZBoe    G    T        0      0        2 
  24 chr24_13510415     ZGre    G    T        0      0        2 
  24 chr24_13510415     ZHar    G    T        0      0        2 
  24 chr24_13510415   Sample    G    T        1      2        2 
  24 chr24_13525276     AAsi    G    A        0      0        2 
  24 chr24_13525276     AKia    G    A        0      0        2 
  24 chr24_13525276     AOna    G    A        0      0        2 
  24 chr24_13525276     ASom    G    A        0      0        2 
  24 chr24_13525276     HCab    G    A        0      0        2 
  24 chr24_13525276     HPrz    G    A      0.5      1        2 
  24 chr24_13525276     ZBoe    G    A        0      0        2 
  24 chr24_13525276     ZGre    G    A        0      0        2 
  24 chr24_13525276     ZHar    G    A        0      0        2 
  24 chr24_13525276   Sample    G    A        1      2        2 
  24 chr24_13530296     AAsi    G    A        1      2        2 
  24 chr24_13530296     AKia    G    A        0      0        2 
  24 chr24_13530296     AOna    G    A        1      2        2 
  24 chr24_13530296     ASom    G    A        1      2        2 
  24 chr24_13530296     HCab    G    A        0      0        2 
  24 chr24_13530296     HPrz    G    A        0      0        2 
  24 chr24_13530296     ZBoe    G    A        0      0        2 
  24 chr24_13530296     ZGre    G    A        0      0        2 
  24 chr24_13530296     ZHar    G    A        0      0        2 
  24 chr24_13530296   Sample    G    A        0      0        2 
  24 chr24_13532753     AAsi    G    C        0      0        2 
  24 chr24_13532753     AKia    G    C        0      0        2 
  24 chr24_13532753     AOna    G    C        0      0        2 
  24 chr24_13532753     ASom    G    C        0      0        2 
  24 chr24_13532753     HCab    G    C        1      2        2 
  24 chr24_13532753     HPrz    G    C        1      2        2 
  24 chr24_13532753     ZBoe    G    C        0      0        2 
  24 chr24_13532753     ZGre    G    C        0      0        2 
  24 chr24_13532753     ZHar    G    C        0      0        2 
  24 chr24_13532753   Sample    G    C        1      2        2 
  24 chr24_13541406     AAsi    G    A        0      0        2 
  24 chr24_13541406     AKia    G    A        0      0        2 
  24 chr24_13541406     AOna    G    A        0      0        2 
  24 chr24_13541406     ASom    G    A        0      0        2 
  24 chr24_13541406     HCab    G    A        0      0        2 
  24 chr24_13541406     HPrz    G    A        0      0        2 
  24 chr24_13541406     ZBoe    G    A        0      0        2 
  24 chr24_13541406     ZGre    G    A        0      0        2 
  24 chr24_13541406     ZHar    G    A        1      2        2 
  24 chr24_13541406   Sample    G    A        0      0        2 
  24 chr24_13541905     AAsi    A    C        0      0        2 
  24 chr24_13541905     AKia    A    C        0      0        2 
  24 chr24_13541905     AOna    A    C        0      0        2 
  24 chr24_13541905     ASom    A    C        1      2        2 
  24 chr24_13541905     HCab    A    C        0      0        2 
  24 chr24_13541905     HPrz    A    C        0      0        2 
  24 chr24_13541905     ZBoe    A    C        0      0        2 
  24 chr24_13541905     ZGre    A    C        0      0        2 
  24 chr24_13541905     ZHar    A    C        0      0        2 
  24 chr24_13541905   Sample    A    C        0      0        2 
  24 chr24_13544656     AAsi    C    G        0      0        2 
  24 chr24_13544656     AKia    C    G        0      0        2 
  24 chr24_13544656     AOna    C    G        0      0        2 
  24 chr24_13544656     ASom    C    G        0      0        2 
  24 chr24_13544656     HCab    C    G        0      0        2 
  24 chr24_13544656     HPrz    C    G        0      0        2 
  24 chr24_13544656     ZBoe    C    G        0      0        2 
  24 chr24_13544656     ZGre    C    G        0      0        2 
  24 chr24_13544656     ZHar    C    G        1      2        2 
  24 chr24_13544656   Sample    C    G        0      0        2 
  24 chr24_13551340     AAsi    C    G        0      0        2 
  24 chr24_13551340     AKia    C    G        0      0        2 
  24 chr24_13551340     AOna    C    G        0      0        2 
  24 chr24_13551340     ASom    C    G        0      0        2 
  24 chr24_13551340     HCab    C    G        0      0        2 
  24 chr24_13551340     HPrz    C    G        0      0        2 
  24 chr24_13551340     ZBoe    C    G        0      0        2 
  24 chr24_13551340     ZGre    C    G        1      2        2 
  24 chr24_13551340     ZHar    C    G        0      0        2 
  24 chr24_13551340   Sample    C    G        0      0        2 
  24 chr24_13565408     AAsi    G    T        0      0        2 
  24 chr24_13565408     AKia    G    T        0      0        2 
  24 chr24_13565408     AOna    G    T        0      0        2 
  24 chr24_13565408     ASom    G    T        0      0        2 
  24 chr24_13565408     HCab    G    T        1      2        2 
  24 chr24_13565408     HPrz    G    T        1      2        2 
  24 chr24_13565408     ZBoe    G    T        0      0        2 
  24 chr24_13565408     ZGre    G    T        0      0        2 
  24 chr24_13565408     ZHar    G    T        0      0        2 
  24 chr24_13565408   Sample    G    T        1      2        2 
  24 chr24_13573625     AAsi    C    G        0      0        2 
  24 chr24_13573625     AKia    C    G        0      0        2 
  24 chr24_13573625     AOna    C    G        0      0        2 
  24 chr24_13573625     ASom    C    G        0      0        2 
  24 chr24_13573625     HCab    C    G      0.5      1        2 
  24 chr24_13573625     HPrz    C    G        0      0        2 
  24 chr24_13573625     ZBoe    C    G        0      0        2 
  24 chr24_13573625     ZGre    C    G        0      0        2 
  24 chr24_13573625     ZHar    C    G        0      0        2 
  24 chr24_13573625   Sample    C    G        0      0        2 
  24 chr24_13589642     AAsi    T    C        0      0        2 
  24 chr24_13589642     AKia    T    C        0      0        2 
  24 chr24_13589642     AOna    T    C        0      0        2 
  24 chr24_13589642     ASom    T    C        1      2        2 
  24 chr24_13589642     HCab    T    C        0      0        2 
  24 chr24_13589642     HPrz    T    C        0      0        2 
  24 chr24_13589642     ZBoe    T    C        0      0        2 
  24 chr24_13589642     ZGre    T    C        0      0        2 
  24 chr24_13589642     ZHar    T    C        0      0        2 
  24 chr24_13589642   Sample    T    C        0      0        2 
  24 chr24_13601811     AAsi    G    C        0      0        2 
  24 chr24_13601811     AKia    G    C        0      0        2 
  24 chr24_13601811     AOna    G    C        0      0        2 
  24 chr24_13601811     ASom    G    C        0      0        2 
  24 chr24_13601811     HCab    G    C      0.5      1        2 
  24 chr24_13601811     HPrz    G    C      0.5      1        2 
  24 chr24_13601811     ZBoe    G    C        0      0        2 
  24 chr24_13601811     ZGre    G    C        0      0        2 
  24 chr24_13601811     ZHar    G    C        0      0        2 
  24 chr24_13601811   Sample    G    C        0      0        2 
  24 chr24_13610393     AAsi    G    A        0      0        2 
  24 chr24_13610393     AKia    G    A        0      0        2 
  24 chr24_13610393     AOna    G    A      0.5      1        2 
  24 chr24_13610393     ASom    G    A        0      0        2 
  24 chr24_13610393     HCab    G    A        0      0        2 
  24 chr24_13610393     HPrz    G    A        0      0        2 
  24 chr24_13610393     ZBoe    G    A        0      0        2 
  24 chr24_13610393     ZGre    G    A        0      0        2 
  24 chr24_13610393     ZHar    G    A        0      0        2 
  24 chr24_13610393   Sample    G    A        0      0        2 
  24 chr24_13632068     AAsi    G    A        1      2        2 
  24 chr24_13632068     AKia    G    A        0      0        2 
  24 chr24_13632068     AOna    G    A        0      0        2 
  24 chr24_13632068     ASom    G    A        1      2        2 
  24 chr24_13632068     HCab    G    A        0      0        2 
  24 chr24_13632068     HPrz    G    A        0      0        2 
  24 chr24_13632068     ZBoe    G    A        0      0        2 
  24 chr24_13632068     ZGre    G    A        0      0        2 
  24 chr24_13632068     ZHar    G    A        0      0        2 
  24 chr24_13632068   Sample    G    A        0      0        2 
  24 chr24_13632324     AAsi    T    C        0      0        2 
  24 chr24_13632324     AKia    T    C        0      0        2 
  24 chr24_13632324     AOna    T    C        0      0        2 
  24 chr24_13632324     ASom    T    C        0      0        2 
  24 chr24_13632324     HCab    T    C        0      0        2 
  24 chr24_13632324     HPrz    T    C        0      0        2 
  24 chr24_13632324     ZBoe    T    C      0.5      1        2 
  24 chr24_13632324     ZGre    T    C        0      0        2 
  24 chr24_13632324     ZHar    T    C        0      0        2 
  24 chr24_13632324   Sample    T    C        0      0        2 
  24 chr24_13635569     AAsi    T    C        0      0        2 
  24 chr24_13635569     AKia    T    C        0      0        2 
  24 chr24_13635569     AOna    T    C        0      0        2 
  24 chr24_13635569     ASom    T    C        0      0        2 
  24 chr24_13635569     HCab    T    C        0      0        2 
  24 chr24_13635569     HPrz    T    C        0      0        2 
  24 chr24_13635569     ZBoe    T    C        0      0        2 
  24 chr24_13635569     ZGre    T    C      0.5      1        2 
  24 chr24_13635569     ZHar    T    C        0      0        2 
  24 chr24_13635569   Sample    T    C        0      0        2 
  24 chr24_13636579     AAsi    G    C        0      0        2 
  24 chr24_13636579     AKia    G    C        0      0        2 
  24 chr24_13636579     AOna    G    C        0      0        2 
  24 chr24_13636579     ASom    G    C        0      0        2 
  24 chr24_13636579     HCab    G    C        0      0        2 
  24 chr24_13636579     HPrz    G    C        0      0        2 
  24 chr24_13636579     ZBoe    G    C        0      0        2 
  24 chr24_13636579     ZGre    G    C        0      0        2 
  24 chr24_13636579     ZHar    G    C        1      2        2 
  24 chr24_13636579   Sample    G    C        0      0        2 
  24 chr24_13644034     AAsi    T    C        0      0        2 
  24 chr24_13644034     AKia    T    C        0      0        2 
  24 chr24_13644034     AOna    T    C        0      0        2 
  24 chr24_13644034     ASom    T    C        0      0        2 
  24 chr24_13644034     HCab    T    C        1      2        2 
  24 chr24_13644034     HPrz    T    C        1      2        2 
  24 chr24_13644034     ZBoe    T    C        0      0        2 
  24 chr24_13644034     ZGre    T    C        0      0        2 
  24 chr24_13644034     ZHar    T    C        0      0        2 
  24 chr24_13644034   Sample    T    C        1      2        2 
  24 chr24_13662993     AAsi    G    T        0      0        2 
  24 chr24_13662993     AKia    G    T        0      0        2 
  24 chr24_13662993     AOna    G    T        0      0        2 
  24 chr24_13662993     ASom    G    T        0      0        2 
  24 chr24_13662993     HCab    G    T        1      2        2 
  24 chr24_13662993     HPrz    G    T      0.5      1        2 
  24 chr24_13662993     ZBoe    G    T        0      0        2 
  24 chr24_13662993     ZGre    G    T        0      0        2 
  24 chr24_13662993     ZHar    G    T        0      0        2 
  24 chr24_13662993   Sample    G    T        1      2        2 
  24 chr24_13663326     AAsi    A    G        1      2        2 
  24 chr24_13663326     AKia    A    G        0      0        2 
  24 chr24_13663326     AOna    A    G        0      0        2 
  24 chr24_13663326     ASom    A    G        1      2        2 
  24 chr24_13663326     HCab    A    G        0      0        2 
  24 chr24_13663326     HPrz    A    G        0      0        2 
  24 chr24_13663326     ZBoe    A    G        0      0        2 
  24 chr24_13663326     ZGre    A    G        0      0        2 
  24 chr24_13663326     ZHar    A    G        0      0        2 
  24 chr24_13663326   Sample    A    G        0      0        2 
  24 chr24_13674690     AAsi    T    C        0      0        2 
  24 chr24_13674690     AKia    T    C        1      2        2 
  24 chr24_13674690     AOna    T    C        1      2        2 
  24 chr24_13674690     ASom    T    C        0      0        2 
  24 chr24_13674690     HCab    T    C        0      0        2 
  24 chr24_13674690     HPrz    T    C        0      0        2 
  24 chr24_13674690     ZBoe    T    C        0      0        2 
  24 chr24_13674690     ZGre    T    C        0      0        2 
  24 chr24_13674690     ZHar    T    C        0      0        2 
  24 chr24_13674690   Sample    T    C        0      0        2 
  24 chr24_13683425     AAsi    T    A        1      2        2 
  24 chr24_13683425     AKia    T    A        0      0        2 
  24 chr24_13683425     AOna    T    A        0      0        2 
  24 chr24_13683425     ASom    T    A        1      2        2 
  24 chr24_13683425     HCab    T    A        0      0        2 
  24 chr24_13683425     HPrz    T    A        0      0        2 
  24 chr24_13683425     ZBoe    T    A        0      0        2 
  24 chr24_13683425     ZGre    T    A        0      0        2 
  24 chr24_13683425     ZHar    T    A        0      0        2 
  24 chr24_13683425   Sample    T    A        0      0        2 
  24 chr24_13686136     AAsi    G    A        1      2        2 
  24 chr24_13686136     AKia    G    A        0      0        2 
  24 chr24_13686136     AOna    G    A        0      0        2 
  24 chr24_13686136     ASom    G    A        1      2        2 
  24 chr24_13686136     HCab    G    A        0      0        2 
  24 chr24_13686136     HPrz    G    A        0      0        2 
  24 chr24_13686136     ZBoe    G    A        1      2        2 
  24 chr24_13686136     ZGre    G    A        1      2        2 
  24 chr24_13686136     ZHar    G    A        1      2        2 
  24 chr24_13686136   Sample    G    A        0      0        2 
  24 chr24_13698084     AAsi    T    C        0      0        2 
  24 chr24_13698084     AKia    T    C        0      0        2 
  24 chr24_13698084     AOna    T    C        0      0        2 
  24 chr24_13698084     ASom    T    C        0      0        2 
  24 chr24_13698084     HCab    T    C      0.5      1        2 
  24 chr24_13698084     HPrz    T    C      0.5      1        2 
  24 chr24_13698084     ZBoe    T    C        0      0        2 
  24 chr24_13698084     ZGre    T    C        0      0        2 
  24 chr24_13698084     ZHar    T    C        0      0        2 
  24 chr24_13698084   Sample    T    C        1      2        2 
  24 chr24_13698379     AAsi    G    T        0      0        2 
  24 chr24_13698379     AKia    G    T        0      0        2 
  24 chr24_13698379     AOna    G    T        0      0        2 
  24 chr24_13698379     ASom    G    T        0      0        2 
  24 chr24_13698379     HCab    G    T        1      2        2 
  24 chr24_13698379     HPrz    G    T        1      2        2 
  24 chr24_13698379     ZBoe    G    T        0      0        2 
  24 chr24_13698379     ZGre    G    T        0      0        2 
  24 chr24_13698379     ZHar    G    T        0      0        2 
  24 chr24_13698379   Sample    G    T        1      2        2 
  24 chr24_13704581     AAsi    A    G        0      0        2 
  24 chr24_13704581     AKia    A    G      0.5      1        2 
  24 chr24_13704581     AOna    A    G        1      2        2 
  24 chr24_13704581     ASom    A    G        0      0        2 
  24 chr24_13704581     HCab    A    G        0      0        2 
  24 chr24_13704581     HPrz    A    G        0      0        2 
  24 chr24_13704581     ZBoe    A    G        0      0        2 
  24 chr24_13704581     ZGre    A    G        0      0        2 
  24 chr24_13704581     ZHar    A    G        0      0        2 
  24 chr24_13704581   Sample    A    G        0      0        2 
  24 chr24_13709011     AAsi    C    T        0      0        2 
  24 chr24_13709011     AKia    C    T        0      0        2 
  24 chr24_13709011     AOna    C    T        0      0        2 
  24 chr24_13709011     ASom    C    T        0      0        2 
  24 chr24_13709011     HCab    C    T        1      2        2 
  24 chr24_13709011     HPrz    C    T        1      2        2 
  24 chr24_13709011     ZBoe    C    T        0      0        2 
  24 chr24_13709011     ZGre    C    T        0      0        2 
  24 chr24_13709011     ZHar    C    T        0      0        2 
  24 chr24_13709011   Sample    C    T        1      2        2 
  24 chr24_13710261     AAsi    T    C        0      0        2 
  24 chr24_13710261     AKia    T    C        0      0        2 
  24 chr24_13710261     AOna    T    C        0      0        2 
  24 chr24_13710261     ASom    T    C        0      0        2 
  24 chr24_13710261     HCab    T    C        0      0        2 
  24 chr24_13710261     HPrz    T    C        0      0        2 
  24 chr24_13710261     ZBoe    T    C        0      0        2 
  24 chr24_13710261     ZGre    T    C      0.5      1        2 
  24 chr24_13710261     ZHar    T    C        0      0        2 
  24 chr24_13710261   Sample    T    C        0      0        2 
  24 chr24_13725126     AAsi    T    C        0      0        2 
  24 chr24_13725126     AKia    T    C        0      0        2 
  24 chr24_13725126     AOna    T    C        0      0        2 
  24 chr24_13725126     ASom    T    C        0      0        2 
  24 chr24_13725126     HCab    T    C        0      0        2 
  24 chr24_13725126     HPrz    T    C        0      0        2 
  24 chr24_13725126     ZBoe    T    C      0.5      1        2 
  24 chr24_13725126     ZGre    T    C        0      0        2 
  24 chr24_13725126     ZHar    T    C        0      0        2 
  24 chr24_13725126   Sample    T    C        1      2        2 
  24 chr24_13726546     AAsi    C    A        0      0        2 
  24 chr24_13726546     AKia    C    A        0      0        2 
  24 chr24_13726546     AOna    C    A        0      0        2 
  24 chr24_13726546     ASom    C    A        0      0        2 
  24 chr24_13726546     HCab    C    A        0      0        2 
  24 chr24_13726546     HPrz    C    A        0      0        2 
  24 chr24_13726546     ZBoe    C    A      0.5      1        2 
  24 chr24_13726546     ZGre    C    A        0      0        2 
  24 chr24_13726546     ZHar    C    A        0      0        2 
  24 chr24_13726546   Sample    C    A        0      0        2 
  24 chr24_13730536     AAsi    A    G        0      0        2 
  24 chr24_13730536     AKia    A    G        0      0        2 
  24 chr24_13730536     AOna    A    G      0.5      1        2 
  24 chr24_13730536     ASom    A    G        0      0        2 
  24 chr24_13730536     HCab    A    G        0      0        2 
  24 chr24_13730536     HPrz    A    G        0      0        2 
  24 chr24_13730536     ZBoe    A    G        0      0        2 
  24 chr24_13730536     ZGre    A    G        0      0        2 
  24 chr24_13730536     ZHar    A    G        0      0        2 
  24 chr24_13730536   Sample    A    G        0      0        2 
  24 chr24_13737369     AAsi    C    T        0      0        2 
  24 chr24_13737369     AKia    C    T        0      0        2 
  24 chr24_13737369     AOna    C    T        0      0        2 
  24 chr24_13737369     ASom    C    T        0      0        2 
  24 chr24_13737369     HCab    C    T        0      0        2 
  24 chr24_13737369     HPrz    C    T        0      0        2 
  24 chr24_13737369     ZBoe    C    T        0      0        2 
  24 chr24_13737369     ZGre    C    T      0.5      1        2 
  24 chr24_13737369     ZHar    C    T        0      0        2 
  24 chr24_13737369   Sample    C    T        0      0        2 
  24 chr24_13742086     AAsi    T    C        0      0        2 
  24 chr24_13742086     AKia    T    C        0      0        2 
  24 chr24_13742086     AOna    T    C      0.5      1        2 
  24 chr24_13742086     ASom    T    C        0      0        2 
  24 chr24_13742086     HCab    T    C        0      0        2 
  24 chr24_13742086     HPrz    T    C        0      0        2 
  24 chr24_13742086     ZBoe    T    C        1      2        2 
  24 chr24_13742086     ZGre    T    C        1      2        2 
  24 chr24_13742086     ZHar    T    C        1      2        2 
  24 chr24_13742086   Sample    T    C        0      0        2 
  24 chr24_13743234     AAsi    A    G        0      0        2 
  24 chr24_13743234     AKia    A    G        0      0        2 
  24 chr24_13743234     AOna    A    G      0.5      1        2 
  24 chr24_13743234     ASom    A    G        0      0        2 
  24 chr24_13743234     HCab    A    G        0      0        2 
  24 chr24_13743234     HPrz    A    G        0      0        2 
  24 chr24_13743234     ZBoe    A    G        0      0        2 
  24 chr24_13743234     ZGre    A    G        0      0        2 
  24 chr24_13743234     ZHar    A    G        0      0        2 
  24 chr24_13743234   Sample    A    G        0      0        2 
  24 chr24_13744165     AAsi    C    G        0      0        2 
  24 chr24_13744165     AKia    C    G        0      0        2 
  24 chr24_13744165     AOna    C    G        1      2        2 
  24 chr24_13744165     ASom    C    G        0      0        2 
  24 chr24_13744165     HCab    C    G        0      0        2 
  24 chr24_13744165     HPrz    C    G        0      0        2 
  24 chr24_13744165     ZBoe    C    G        0      0        2 
  24 chr24_13744165     ZGre    C    G        0      0        2 
  24 chr24_13744165     ZHar    C    G        0      0        2 
  24 chr24_13744165   Sample    C    G        0      0        2 
  24 chr24_13744637     AAsi    C    T        0      0        2 
  24 chr24_13744637     AKia    C    T        0      0        2 
  24 chr24_13744637     AOna    C    T        0      0        2 
  24 chr24_13744637     ASom    C    T        0      0        2 
  24 chr24_13744637     HCab    C    T        1      2        2 
  24 chr24_13744637     HPrz    C    T        1      2        2 
  24 chr24_13744637     ZBoe    C    T        0      0        2 
  24 chr24_13744637     ZGre    C    T        0      0        2 
  24 chr24_13744637     ZHar    C    T        0      0        2 
  24 chr24_13744637   Sample    C    T        1      2        2 
  24 chr24_13748491     AAsi    G    A        0      0        2 
  24 chr24_13748491     AKia    G    A        0      0        2 
  24 chr24_13748491     AOna    G    A        0      0        2 
  24 chr24_13748491     ASom    G    A        0      0        2 
  24 chr24_13748491     HCab    G    A        1      2        2 
  24 chr24_13748491     HPrz    G    A        1      2        2 
  24 chr24_13748491     ZBoe    G    A        0      0        2 
  24 chr24_13748491     ZGre    G    A        0      0        2 
  24 chr24_13748491     ZHar    G    A        0      0        2 
  24 chr24_13748491   Sample    G    A        1      2        2 
  24 chr24_13752390     AAsi    A    G        0      0        2 
  24 chr24_13752390     AKia    A    G        0      0        2 
  24 chr24_13752390     AOna    A    G        0      0        2 
  24 chr24_13752390     ASom    A    G        0      0        2 
  24 chr24_13752390     HCab    A    G        1      2        2 
  24 chr24_13752390     HPrz    A    G        1      2        2 
  24 chr24_13752390     ZBoe    A    G        0      0        2 
  24 chr24_13752390     ZGre    A    G        0      0        2 
  24 chr24_13752390     ZHar    A    G        0      0        2 
  24 chr24_13752390   Sample    A    G        1      2        2 
  24 chr24_13754562     AAsi    G    C        0      0        2 
  24 chr24_13754562     AKia    G    C        0      0        2 
  24 chr24_13754562     AOna    G    C        0      0        2 
  24 chr24_13754562     ASom    G    C        0      0        2 
  24 chr24_13754562     HCab    G    C        0      0        2 
  24 chr24_13754562     HPrz    G    C        0      0        2 
  24 chr24_13754562     ZBoe    G    C      0.5      1        2 
  24 chr24_13754562     ZGre    G    C        0      0        2 
  24 chr24_13754562     ZHar    G    C        0      0        2 
  24 chr24_13754562   Sample    G    C        0      0        2 
  24 chr24_13756721     AAsi    T    C      0.5      1        2 
  24 chr24_13756721     AKia    T    C        0      0        2 
  24 chr24_13756721     AOna    T    C        0      0        2 
  24 chr24_13756721     ASom    T    C        0      0        2 
  24 chr24_13756721     HCab    T    C        0      0        2 
  24 chr24_13756721     HPrz    T    C        0      0        2 
  24 chr24_13756721     ZBoe    T    C        0      0        2 
  24 chr24_13756721     ZGre    T    C        0      0        2 
  24 chr24_13756721     ZHar    T    C        0      0        2 
  24 chr24_13756721   Sample    T    C        0      0        2 
  24 chr24_13756876     AAsi    G    C      0.5      1        2 
  24 chr24_13756876     AKia    G    C        0      0        2 
  24 chr24_13756876     AOna    G    C        0      0        2 
  24 chr24_13756876     ASom    G    C        0      0        2 
  24 chr24_13756876     HCab    G    C        0      0        2 
  24 chr24_13756876     HPrz    G    C        0      0        2 
  24 chr24_13756876     ZBoe    G    C        0      0        2 
  24 chr24_13756876     ZGre    G    C        0      0        2 
  24 chr24_13756876     ZHar    G    C        0      0        2 
  24 chr24_13756876   Sample    G    C        0      0        2 
  24 chr24_13761279     AAsi    G    A        0      0        2 
  24 chr24_13761279     AKia    G    A        0      0        2 
  24 chr24_13761279     AOna    G    A      0.5      1        2 
  24 chr24_13761279     ASom    G    A        0      0        2 
  24 chr24_13761279     HCab    G    A        0      0        2 
  24 chr24_13761279     HPrz    G    A        0      0        2 
  24 chr24_13761279     ZBoe    G    A        0      0        2 
  24 chr24_13761279     ZGre    G    A        0      0        2 
  24 chr24_13761279     ZHar    G    A        0      0        2 
  24 chr24_13761279   Sample    G    A        0      0        2 
  24 chr24_13769972     AAsi    C    T        0      0        2 
  24 chr24_13769972     AKia    C    T        1      2        2 
  24 chr24_13769972     AOna    C    T        0      0        2 
  24 chr24_13769972     ASom    C    T        0      0        2 
  24 chr24_13769972     HCab    C    T        0      0        2 
  24 chr24_13769972     HPrz    C    T        0      0        2 
  24 chr24_13769972     ZBoe    C    T        0      0        2 
  24 chr24_13769972     ZGre    C    T        0      0        2 
  24 chr24_13769972     ZHar    C    T        0      0        2 
  24 chr24_13769972   Sample    C    T        0      0        2 
  24 chr24_13771527     AAsi    T    C        0      0        2 
  24 chr24_13771527     AKia    T    C        0      0        2 
  24 chr24_13771527     AOna    T    C      0.5      1        2 
  24 chr24_13771527     ASom    T    C        0      0        2 
  24 chr24_13771527     HCab    T    C        0      0        2 
  24 chr24_13771527     HPrz    T    C        0      0        2 
  24 chr24_13771527     ZBoe    T    C        0      0        2 
  24 chr24_13771527     ZGre    T    C        0      0        2 
  24 chr24_13771527     ZHar    T    C        0      0        2 
  24 chr24_13771527   Sample    T    C        0      0        2 
  24 chr24_13772623     AAsi    C    T        0      0        2 
  24 chr24_13772623     AKia    C    T        0      0        2 
  24 chr24_13772623     AOna    C    T        0      0        2 
  24 chr24_13772623     ASom    C    T        0      0        2 
  24 chr24_13772623     HCab    C    T        1      2        2 
  24 chr24_13772623     HPrz    C    T        1      2        2 
  24 chr24_13772623     ZBoe    C    T        0      0        2 
  24 chr24_13772623     ZGre    C    T        0      0        2 
  24 chr24_13772623     ZHar    C    T        0      0        2 
  24 chr24_13772623   Sample    C    T        1      2        2 
  24 chr24_13774942     AAsi    C    T        0      0        2 
  24 chr24_13774942     AKia    C    T        0      0        2 
  24 chr24_13774942     AOna    C    T        0      0        2 
  24 chr24_13774942     ASom    C    T        0      0        2 
  24 chr24_13774942     HCab    C    T        0      0        2 
  24 chr24_13774942     HPrz    C    T        0      0        2 
  24 chr24_13774942     ZBoe    C    T        0      0        2 
  24 chr24_13774942     ZGre    C    T      0.5      1        2 
  24 chr24_13774942     ZHar    C    T        0      0        2 
  24 chr24_13774942   Sample    C    T        0      0        2 
  24 chr24_13775949     AAsi    T    G        0      0        2 
  24 chr24_13775949     AKia    T    G        0      0        2 
  24 chr24_13775949     AOna    T    G        0      0        2 
  24 chr24_13775949     ASom    T    G        0      0        2 
  24 chr24_13775949     HCab    T    G        0      0        2 
  24 chr24_13775949     HPrz    T    G        0      0        2 
  24 chr24_13775949     ZBoe    T    G        1      2        2 
  24 chr24_13775949     ZGre    T    G        1      2        2 
  24 chr24_13775949     ZHar    T    G        1      2        2 
  24 chr24_13775949   Sample    T    G        0      0        2 
  24 chr24_13776428     AAsi    T    A        0      0        2 
  24 chr24_13776428     AKia    T    A        0      0        2 
  24 chr24_13776428     AOna    T    A        0      0        2 
  24 chr24_13776428     ASom    T    A        0      0        2 
  24 chr24_13776428     HCab    T    A        1      2        2 
  24 chr24_13776428     HPrz    T    A        1      2        2 
  24 chr24_13776428     ZBoe    T    A        0      0        2 
  24 chr24_13776428     ZGre    T    A        0      0        2 
  24 chr24_13776428     ZHar    T    A        0      0        2 
  24 chr24_13776428   Sample    T    A        1      2        2 
  24 chr24_13779689     AAsi    G    C        0      0        2 
  24 chr24_13779689     AKia    G    C      0.5      1        2 
  24 chr24_13779689     AOna    G    C        0      0        2 
  24 chr24_13779689     ASom    G    C        0      0        2 
  24 chr24_13779689     HCab    G    C        0      0        2 
  24 chr24_13779689     HPrz    G    C        0      0        2 
  24 chr24_13779689     ZBoe    G    C        0      0        2 
  24 chr24_13779689     ZGre    G    C        0      0        2 
  24 chr24_13779689     ZHar    G    C        0      0        2 
  24 chr24_13779689   Sample    G    C        0      0        2 
  24 chr24_13785808     AAsi    C    T        0      0        2 
  24 chr24_13785808     AKia    C    T        0      0        2 
  24 chr24_13785808     AOna    C    T        0      0        2 
  24 chr24_13785808     ASom    C    T        0      0        2 
  24 chr24_13785808     HCab    C    T      0.5      1        2 
  24 chr24_13785808     HPrz    C    T        0      0        2 
  24 chr24_13785808     ZBoe    C    T        0      0        2 
  24 chr24_13785808     ZGre    C    T        0      0        2 
  24 chr24_13785808     ZHar    C    T        0      0        2 
  24 chr24_13785808   Sample    C    T        0      0        2 
  24 chr24_13787122     AAsi    C    G        1      2        2 
  24 chr24_13787122     AKia    C    G        0      0        2 
  24 chr24_13787122     AOna    C    G        0      0        2 
  24 chr24_13787122     ASom    C    G        1      2        2 
  24 chr24_13787122     HCab    C    G        0      0        2 
  24 chr24_13787122     HPrz    C    G        0      0        2 
  24 chr24_13787122     ZBoe    C    G        1      2        2 
  24 chr24_13787122     ZGre    C    G        1      2        2 
  24 chr24_13787122     ZHar    C    G        1      2        2 
  24 chr24_13787122   Sample    C    G        0      0        2 
  24 chr24_13793981     AAsi    T    C        0      0        2 
  24 chr24_13793981     AKia    T    C        0      0        2 
  24 chr24_13793981     AOna    T    C        0      0        2 
  24 chr24_13793981     ASom    T    C        0      0        2 
  24 chr24_13793981     HCab    T    C        0      0        2 
  24 chr24_13793981     HPrz    T    C        0      0        2 
  24 chr24_13793981     ZBoe    T    C        0      0        2 
  24 chr24_13793981     ZGre    T    C        0      0        2 
  24 chr24_13793981     ZHar    T    C      0.5      1        2 
  24 chr24_13793981   Sample    T    C        0      0        2 
  24 chr24_13796857     AAsi    T    C        0      0        2 
  24 chr24_13796857     AKia    T    C        0      0        2 
  24 chr24_13796857     AOna    T    C        0      0        2 
  24 chr24_13796857     ASom    T    C        0      0        2 
  24 chr24_13796857     HCab    T    C        0      0        2 
  24 chr24_13796857     HPrz    T    C        0      0        2 
  24 chr24_13796857     ZBoe    T    C        0      0        2 
  24 chr24_13796857     ZGre    T    C        0      0        2 
  24 chr24_13796857     ZHar    T    C      0.5      1        2 
  24 chr24_13796857   Sample    T    C        0      0        2 
  24 chr24_13802532     AAsi    A    G        0      0        2 
  24 chr24_13802532     AKia    A    G        0      0        2 
  24 chr24_13802532     AOna    A    G        0      0        2 
  24 chr24_13802532     ASom    A    G        0      0        2 
  24 chr24_13802532     HCab    A    G        0      0        2 
  24 chr24_13802532     HPrz    A    G        0      0        2 
  24 chr24_13802532     ZBoe    A    G        0      0        2 
  24 chr24_13802532     ZGre    A    G        0      0        2 
  24 chr24_13802532     ZHar    A    G      0.5      1        2 
  24 chr24_13802532   Sample    A    G        0      0        2 
  24 chr24_13804877     AAsi    T    C        0      0        2 
  24 chr24_13804877     AKia    T    C        0      0        2 
  24 chr24_13804877     AOna    T    C        0      0        2 
  24 chr24_13804877     ASom    T    C        0      0        2 
  24 chr24_13804877     HCab    T    C        1      2        2 
  24 chr24_13804877     HPrz    T    C        1      2        2 
  24 chr24_13804877     ZBoe    T    C        0      0        2 
  24 chr24_13804877     ZGre    T    C        0      0        2 
  24 chr24_13804877     ZHar    T    C        0      0        2 
  24 chr24_13804877   Sample    T    C        1      2        2 
  24 chr24_13806539     AAsi    C    T        0      0        2 
  24 chr24_13806539     AKia    C    T        0      0        2 
  24 chr24_13806539     AOna    C    T        0      0        2 
  24 chr24_13806539     ASom    C    T        0      0        2 
  24 chr24_13806539     HCab    C    T        1      2        2 
  24 chr24_13806539     HPrz    C    T        1      2        2 
  24 chr24_13806539     ZBoe    C    T        0      0        2 
  24 chr24_13806539     ZGre    C    T        0      0        2 
  24 chr24_13806539     ZHar    C    T        0      0        2 
  24 chr24_13806539   Sample    C    T        1      2        2 
  24 chr24_13808539     AAsi    C    T        0      0        2 
  24 chr24_13808539     AKia    C    T        0      0        2 
  24 chr24_13808539     AOna    C    T        0      0        2 
  24 chr24_13808539     ASom    C    T        0      0        2 
  24 chr24_13808539     HCab    C    T        1      2        2 
  24 chr24_13808539     HPrz    C    T        1      2        2 
  24 chr24_13808539     ZBoe    C    T        0      0        2 
  24 chr24_13808539     ZGre    C    T        0      0        2 
  24 chr24_13808539     ZHar    C    T        0      0        2 
  24 chr24_13808539   Sample    C    T        1      2        2 
  24 chr24_13810834     AAsi    G    A        0      0        2 
  24 chr24_13810834     AKia    G    A        0      0        2 
  24 chr24_13810834     AOna    G    A        0      0        2 
  24 chr24_13810834     ASom    G    A        0      0        2 
  24 chr24_13810834     HCab    G    A        0      0        2 
  24 chr24_13810834     HPrz    G    A        0      0        2 
  24 chr24_13810834     ZBoe    G    A      0.5      1        2 
  24 chr24_13810834     ZGre    G    A        0      0        2 
  24 chr24_13810834     ZHar    G    A        0      0        2 
  24 chr24_13810834   Sample    G    A        0      0        2 
  24 chr24_13819359     AAsi    A    G      0.5      1        2 
  24 chr24_13819359     AKia    A    G        0      0        2 
  24 chr24_13819359     AOna    A    G        0      0        2 
  24 chr24_13819359     ASom    A    G        0      0        2 
  24 chr24_13819359     HCab    A    G        0      0        2 
  24 chr24_13819359     HPrz    A    G        0      0        2 
  24 chr24_13819359     ZBoe    A    G        0      0        2 
  24 chr24_13819359     ZGre    A    G        0      0        2 
  24 chr24_13819359     ZHar    A    G        0      0        2 
  24 chr24_13819359   Sample    A    G        0      0        2 
  24 chr24_13830682     AAsi    C    T        0      0        2 
  24 chr24_13830682     AKia    C    T        0      0        2 
  24 chr24_13830682     AOna    C    T        0      0        2 
  24 chr24_13830682     ASom    C    T        0      0        2 
  24 chr24_13830682     HCab    C    T        0      0        2 
  24 chr24_13830682     HPrz    C    T        0      0        2 
  24 chr24_13830682     ZBoe    C    T        0      0        2 
  24 chr24_13830682     ZGre    C    T      0.5      1        2 
  24 chr24_13830682     ZHar    C    T        0      0        2 
  24 chr24_13830682   Sample    C    T        0      0        2 
  24 chr24_13831088     AAsi    T    C        0      0        2 
  24 chr24_13831088     AKia    T    C        0      0        2 
  24 chr24_13831088     AOna    T    C        0      0        2 
  24 chr24_13831088     ASom    T    C        0      0        2 
  24 chr24_13831088     HCab    T    C        1      2        2 
  24 chr24_13831088     HPrz    T    C        1      2        2 
  24 chr24_13831088     ZBoe    T    C        0      0        2 
  24 chr24_13831088     ZGre    T    C        0      0        2 
  24 chr24_13831088     ZHar    T    C        0      0        2 
  24 chr24_13831088   Sample    T    C        1      2        2 
  24 chr24_13834181     AAsi    A    G        0      0        2 
  24 chr24_13834181     AKia    A    G        1      2        2 
  24 chr24_13834181     AOna    A    G        1      2        2 
  24 chr24_13834181     ASom    A    G        0      0        2 
  24 chr24_13834181     HCab    A    G        0      0        2 
  24 chr24_13834181     HPrz    A    G        0      0        2 
  24 chr24_13834181     ZBoe    A    G        0      0        2 
  24 chr24_13834181     ZGre    A    G        0      0        2 
  24 chr24_13834181     ZHar    A    G        0      0        2 
  24 chr24_13834181   Sample    A    G        0      0        2 
  24 chr24_13834949     AAsi    G    A        0      0        2 
  24 chr24_13834949     AKia    G    A        0      0        2 
  24 chr24_13834949     AOna    G    A        0      0        2 
  24 chr24_13834949     ASom    G    A        0      0        2 
  24 chr24_13834949     HCab    G    A        1      2        2 
  24 chr24_13834949     HPrz    G    A        1      2        2 
  24 chr24_13834949     ZBoe    G    A        0      0        2 
  24 chr24_13834949     ZGre    G    A        0      0        2 
  24 chr24_13834949     ZHar    G    A        0      0        2 
  24 chr24_13834949   Sample    G    A        1      2        2 
  24 chr24_13835271     AAsi    T    G        0      0        2 
  24 chr24_13835271     AKia    T    G        0      0        2 
  24 chr24_13835271     AOna    T    G        0      0        2 
  24 chr24_13835271     ASom    T    G        0      0        2 
  24 chr24_13835271     HCab    T    G        0      0        2 
  24 chr24_13835271     HPrz    T    G        0      0        2 
  24 chr24_13835271     ZBoe    T    G      0.5      1        2 
  24 chr24_13835271     ZGre    T    G        0      0        2 
  24 chr24_13835271     ZHar    T    G        1      2        2 
  24 chr24_13835271   Sample    T    G        0      0        2 
  24 chr24_13836899     AAsi    A    G        0      0        2 
  24 chr24_13836899     AKia    A    G        0      0        2 
  24 chr24_13836899     AOna    A    G        0      0        2 
  24 chr24_13836899     ASom    A    G        0      0        2 
  24 chr24_13836899     HCab    A    G        0      0        2 
  24 chr24_13836899     HPrz    A    G        0      0        2 
  24 chr24_13836899     ZBoe    A    G        0      0        2 
  24 chr24_13836899     ZGre    A    G        1      2        2 
  24 chr24_13836899     ZHar    A    G        0      0        2 
  24 chr24_13836899   Sample    A    G        0      0        2 
  24 chr24_13837511     AAsi    A    G        0      0        2 
  24 chr24_13837511     AKia    A    G        0      0        2 
  24 chr24_13837511     AOna    A    G        0      0        2 
  24 chr24_13837511     ASom    A    G        0      0        2 
  24 chr24_13837511     HCab    A    G        1      2        2 
  24 chr24_13837511     HPrz    A    G        1      2        2 
  24 chr24_13837511     ZBoe    A    G        0      0        2 
  24 chr24_13837511     ZGre    A    G        0      0        2 
  24 chr24_13837511     ZHar    A    G        0      0        2 
  24 chr24_13837511   Sample    A    G        1      2        2 
  24 chr24_13837525     AAsi    C    A        0      0        2 
  24 chr24_13837525     AKia    C    A        0      0        2 
  24 chr24_13837525     AOna    C    A        0      0        2 
  24 chr24_13837525     ASom    C    A        0      0        2 
  24 chr24_13837525     HCab    C    A        1      2        2 
  24 chr24_13837525     HPrz    C    A        1      2        2 
  24 chr24_13837525     ZBoe    C    A        0      0        2 
  24 chr24_13837525     ZGre    C    A        0      0        2 
  24 chr24_13837525     ZHar    C    A        0      0        2 
  24 chr24_13837525   Sample    C    A        1      2        2 
  24 chr24_13843993     AAsi    A    G        0      0        2 
  24 chr24_13843993     AKia    A    G        0      0        2 
  24 chr24_13843993     AOna    A    G        0      0        2 
  24 chr24_13843993     ASom    A    G        0      0        2 
  24 chr24_13843993     HCab    A    G        0      0        2 
  24 chr24_13843993     HPrz    A    G        0      0        2 
  24 chr24_13843993     ZBoe    A    G        0      0        2 
  24 chr24_13843993     ZGre    A    G        0      0        2 
  24 chr24_13843993     ZHar    A    G        1      2        2 
  24 chr24_13843993   Sample    A    G        0      0        2 
  24 chr24_13849191     AAsi    A    G        0      0        2 
  24 chr24_13849191     AKia    A    G        0      0        2 
  24 chr24_13849191     AOna    A    G        0      0        2 
  24 chr24_13849191     ASom    A    G        0      0        2 
  24 chr24_13849191     HCab    A    G        1      2        2 
  24 chr24_13849191     HPrz    A    G        1      2        2 
  24 chr24_13849191     ZBoe    A    G        0      0        2 
  24 chr24_13849191     ZGre    A    G        0      0        2 
  24 chr24_13849191     ZHar    A    G        0      0        2 
  24 chr24_13849191   Sample    A    G        1      2        2 
  24 chr24_13854195     AAsi    T    G        0      0        2 
  24 chr24_13854195     AKia    T    G        0      0        2 
  24 chr24_13854195     AOna    T    G        0      0        2 
  24 chr24_13854195     ASom    T    G        0      0        2 
  24 chr24_13854195     HCab    T    G        1      2        2 
  24 chr24_13854195     HPrz    T    G        1      2        2 
  24 chr24_13854195     ZBoe    T    G        0      0        2 
  24 chr24_13854195     ZGre    T    G        0      0        2 
  24 chr24_13854195     ZHar    T    G        0      0        2 
  24 chr24_13854195   Sample    T    G        1      2        2 
  24 chr24_13860020     AAsi    T    A        0      0        2 
  24 chr24_13860020     AKia    T    A        0      0        2 
  24 chr24_13860020     AOna    T    A        0      0        2 
  24 chr24_13860020     ASom    T    A        0      0        2 
  24 chr24_13860020     HCab    T    A        1      2        2 
  24 chr24_13860020     HPrz    T    A        1      2        2 
  24 chr24_13860020     ZBoe    T    A        0      0        2 
  24 chr24_13860020     ZGre    T    A        0      0        2 
  24 chr24_13860020     ZHar    T    A        0      0        2 
  24 chr24_13860020   Sample    T    A        1      2        2 
  24 chr24_13861103     AAsi    G    A        0      0        2 
  24 chr24_13861103     AKia    G    A        0      0        2 
  24 chr24_13861103     AOna    G    A        0      0        2 
  24 chr24_13861103     ASom    G    A        0      0        2 
  24 chr24_13861103     HCab    G    A        1      2        2 
  24 chr24_13861103     HPrz    G    A        1      2        2 
  24 chr24_13861103     ZBoe    G    A        0      0        2 
  24 chr24_13861103     ZGre    G    A        0      0        2 
  24 chr24_13861103     ZHar    G    A        0      0        2 
  24 chr24_13861103   Sample    G    A        1      2        2 
  24 chr24_13868275     AAsi    G    A        0      0        2 
  24 chr24_13868275     AKia    G    A        0      0        2 
  24 chr24_13868275     AOna    G    A        0      0        2 
  24 chr24_13868275     ASom    G    A        0      0        2 
  24 chr24_13868275     HCab    G    A        1      2        2 
  24 chr24_13868275     HPrz    G    A        1      2        2 
  24 chr24_13868275     ZBoe    G    A        0      0        2 
  24 chr24_13868275     ZGre    G    A        0      0        2 
  24 chr24_13868275     ZHar    G    A        0      0        2 
  24 chr24_13868275   Sample    G    A        1      2        2 
  24 chr24_13869607     AAsi    T    C        0      0        2 
  24 chr24_13869607     AKia    T    C        1      2        2 
  24 chr24_13869607     AOna    T    C        0      0        2 
  24 chr24_13869607     ASom    T    C        0      0        2 
  24 chr24_13869607     HCab    T    C        0      0        2 
  24 chr24_13869607     HPrz    T    C        0      0        2 
  24 chr24_13869607     ZBoe    T    C        0      0        2 
  24 chr24_13869607     ZGre    T    C        0      0        2 
  24 chr24_13869607     ZHar    T    C        0      0        2 
  24 chr24_13869607   Sample    T    C        0      0        2 
  24 chr24_13870184     AAsi    A    G        0      0        2 
  24 chr24_13870184     AKia    A    G        0      0        2 
  24 chr24_13870184     AOna    A    G        1      2        2 
  24 chr24_13870184     ASom    A    G        0      0        2 
  24 chr24_13870184     HCab    A    G        0      0        2 
  24 chr24_13870184     HPrz    A    G        0      0        2 
  24 chr24_13870184     ZBoe    A    G        0      0        2 
  24 chr24_13870184     ZGre    A    G        0      0        2 
  24 chr24_13870184     ZHar    A    G        0      0        2 
  24 chr24_13870184   Sample    A    G        0      0        2 
  24 chr24_13872922     AAsi    G    A        0      0        2 
  24 chr24_13872922     AKia    G    A        0      0        2 
  24 chr24_13872922     AOna    G    A        0      0        2 
  24 chr24_13872922     ASom    G    A        0      0        2 
  24 chr24_13872922     HCab    G    A        1      2        2 
  24 chr24_13872922     HPrz    G    A        1      2        2 
  24 chr24_13872922     ZBoe    G    A        0      0        2 
  24 chr24_13872922     ZGre    G    A        0      0        2 
  24 chr24_13872922     ZHar    G    A        0      0        2 
  24 chr24_13872922   Sample    G    A        1      2        2 
  24 chr24_13878173     AAsi    C    T        0      0        2 
  24 chr24_13878173     AKia    C    T        0      0        2 
  24 chr24_13878173     AOna    C    T        0      0        2 
  24 chr24_13878173     ASom    C    T        0      0        2 
  24 chr24_13878173     HCab    C    T        1      2        2 
  24 chr24_13878173     HPrz    C    T        1      2        2 
  24 chr24_13878173     ZBoe    C    T        0      0        2 
  24 chr24_13878173     ZGre    C    T        0      0        2 
  24 chr24_13878173     ZHar    C    T        0      0        2 
  24 chr24_13878173   Sample    C    T        0      0        2 
  24 chr24_13880200     AAsi    G    C      0.5      1        2 
  24 chr24_13880200     AKia    G    C        0      0        2 
  24 chr24_13880200     AOna    G    C        0      0        2 
  24 chr24_13880200     ASom    G    C        0      0        2 
  24 chr24_13880200     HCab    G    C        0      0        2 
  24 chr24_13880200     HPrz    G    C        0      0        2 
  24 chr24_13880200     ZBoe    G    C        0      0        2 
  24 chr24_13880200     ZGre    G    C        0      0        2 
  24 chr24_13880200     ZHar    G    C        0      0        2 
  24 chr24_13880200   Sample    G    C        0      0        2 
  24 chr24_13894295     AAsi    G    A        0      0        2 
  24 chr24_13894295     AKia    G    A        0      0        2 
  24 chr24_13894295     AOna    G    A        0      0        2 
  24 chr24_13894295     ASom    G    A        0      0        2 
  24 chr24_13894295     HCab    G    A        0      0        2 
  24 chr24_13894295     HPrz    G    A        0      0        2 
  24 chr24_13894295     ZBoe    G    A      0.5      1        2 
  24 chr24_13894295     ZGre    G    A        0      0        2 
  24 chr24_13894295     ZHar    G    A        0      0        2 
  24 chr24_13894295   Sample    G    A        0      0        2 
  24 chr24_13897080     AAsi    C    T        0      0        2 
  24 chr24_13897080     AKia    C    T      0.5      1        2 
  24 chr24_13897080     AOna    C    T        0      0        2 
  24 chr24_13897080     ASom    C    T        0      0        2 
  24 chr24_13897080     HCab    C    T        0      0        2 
  24 chr24_13897080     HPrz    C    T        0      0        2 
  24 chr24_13897080     ZBoe    C    T        0      0        2 
  24 chr24_13897080     ZGre    C    T        0      0        2 
  24 chr24_13897080     ZHar    C    T        0      0        2 
  24 chr24_13897080   Sample    C    T        0      0        2 
  24 chr24_13897621     AAsi    T    G        0      0        2 
  24 chr24_13897621     AKia    T    G        0      0        2 
  24 chr24_13897621     AOna    T    G        0      0        2 
  24 chr24_13897621     ASom    T    G        0      0        2 
  24 chr24_13897621     HCab    T    G        1      2        2 
  24 chr24_13897621     HPrz    T    G        1      2        2 
  24 chr24_13897621     ZBoe    T    G        0      0        2 
  24 chr24_13897621     ZGre    T    G        0      0        2 
  24 chr24_13897621     ZHar    T    G        0      0        2 
  24 chr24_13897621   Sample    T    G        1      2        2 
  24 chr24_13905698     AAsi    A    C        0      0        2 
  24 chr24_13905698     AKia    A    C        0      0        2 
  24 chr24_13905698     AOna    A    C        0      0        2 
  24 chr24_13905698     ASom    A    C        0      0        2 
  24 chr24_13905698     HCab    A    C      0.5      1        2 
  24 chr24_13905698     HPrz    A    C        1      2        2 
  24 chr24_13905698     ZBoe    A    C        0      0        2 
  24 chr24_13905698     ZGre    A    C        0      0        2 
  24 chr24_13905698     ZHar    A    C        0      0        2 
  24 chr24_13905698   Sample    A    C        1      2        2 
  24 chr24_13911873     AAsi    A    G        0      0        2 
  24 chr24_13911873     AKia    A    G        0      0        2 
  24 chr24_13911873     AOna    A    G        0      0        2 
  24 chr24_13911873     ASom    A    G        0      0        2 
  24 chr24_13911873     HCab    A    G        0      0        2 
  24 chr24_13911873     HPrz    A    G        0      0        2 
  24 chr24_13911873     ZBoe    A    G      0.5      1        2 
  24 chr24_13911873     ZGre    A    G        0      0        2 
  24 chr24_13911873     ZHar    A    G        1      2        2 
  24 chr24_13911873   Sample    A    G        0      0        2 
  24 chr24_13913878     AAsi    C    A        0      0        2 
  24 chr24_13913878     AKia    C    A        0      0        2 
  24 chr24_13913878     AOna    C    A        1      2        2 
  24 chr24_13913878     ASom    C    A        0      0        2 
  24 chr24_13913878     HCab    C    A        0      0        2 
  24 chr24_13913878     HPrz    C    A        0      0        2 
  24 chr24_13913878     ZBoe    C    A        0      0        2 
  24 chr24_13913878     ZGre    C    A        0      0        2 
  24 chr24_13913878     ZHar    C    A        0      0        2 
  24 chr24_13913878   Sample    C    A        0      0        2 
  24 chr24_13916126     AAsi    G    C        0      0        2 
  24 chr24_13916126     AKia    G    C        0      0        2 
  24 chr24_13916126     AOna    G    C        0      0        2 
  24 chr24_13916126     ASom    G    C        0      0        2 
  24 chr24_13916126     HCab    G    C        1      2        2 
  24 chr24_13916126     HPrz    G    C        1      2        2 
  24 chr24_13916126     ZBoe    G    C        0      0        2 
  24 chr24_13916126     ZGre    G    C        0      0        2 
  24 chr24_13916126     ZHar    G    C        0      0        2 
  24 chr24_13916126   Sample    G    C        1      2        2 
  24 chr24_13916471     AAsi    G    A        0      0        2 
  24 chr24_13916471     AKia    G    A      0.5      1        2 
  24 chr24_13916471     AOna    G    A        0      0        2 
  24 chr24_13916471     ASom    G    A        0      0        2 
  24 chr24_13916471     HCab    G    A        0      0        2 
  24 chr24_13916471     HPrz    G    A        0      0        2 
  24 chr24_13916471     ZBoe    G    A        0      0        2 
  24 chr24_13916471     ZGre    G    A        0      0        2 
  24 chr24_13916471     ZHar    G    A        0      0        2 
  24 chr24_13916471   Sample    G    A        0      0        2 
  24 chr24_13919149     AAsi    T    C        1      2        2 
  24 chr24_13919149     AKia    T    C        0      0        2 
  24 chr24_13919149     AOna    T    C        0      0        2 
  24 chr24_13919149     ASom    T    C        1      2        2 
  24 chr24_13919149     HCab    T    C        0      0        2 
  24 chr24_13919149     HPrz    T    C        0      0        2 
  24 chr24_13919149     ZBoe    T    C        0      0        2 
  24 chr24_13919149     ZGre    T    C        0      0        2 
  24 chr24_13919149     ZHar    T    C        0      0        2 
  24 chr24_13919149   Sample    T    C        0      0        2 
  24 chr24_13923827     AAsi    C    T        0      0        2 
  24 chr24_13923827     AKia    C    T        0      0        2 
  24 chr24_13923827     AOna    C    T        0      0        2 
  24 chr24_13923827     ASom    C    T        0      0        2 
  24 chr24_13923827     HCab    C    T        1      2        2 
  24 chr24_13923827     HPrz    C    T        1      2        2 
  24 chr24_13923827     ZBoe    C    T        0      0        2 
  24 chr24_13923827     ZGre    C    T        0      0        2 
  24 chr24_13923827     ZHar    C    T        0      0        2 
  24 chr24_13923827   Sample    C    T        1      2        2 
  24 chr24_13924971     AAsi    G    T        0      0        2 
  24 chr24_13924971     AKia    G    T        0      0        2 
  24 chr24_13924971     AOna    G    T        0      0        2 
  24 chr24_13924971     ASom    G    T        0      0        2 
  24 chr24_13924971     HCab    G    T        0      0        2 
  24 chr24_13924971     HPrz    G    T        0      0        2 
  24 chr24_13924971     ZBoe    G    T      0.5      1        2 
  24 chr24_13924971     ZGre    G    T        0      0        2 
  24 chr24_13924971     ZHar    G    T        0      0        2 
  24 chr24_13924971   Sample    G    T        0      0        2 
  24 chr24_13925604     AAsi    G    C        0      0        2 
  24 chr24_13925604     AKia    G    C        0      0        2 
  24 chr24_13925604     AOna    G    C        0      0        2 
  24 chr24_13925604     ASom    G    C        0      0        2 
  24 chr24_13925604     HCab    G    C        0      0        2 
  24 chr24_13925604     HPrz    G    C        0      0        2 
  24 chr24_13925604     ZBoe    G    C      0.5      1        2 
  24 chr24_13925604     ZGre    G    C        0      0        2 
  24 chr24_13925604     ZHar    G    C        0      0        2 
  24 chr24_13925604   Sample    G    C        0      0        2 
  24 chr24_13938819     AAsi    C    G        0      0        2 
  24 chr24_13938819     AKia    C    G        0      0        2 
  24 chr24_13938819     AOna    C    G        0      0        2 
  24 chr24_13938819     ASom    C    G        0      0        2 
  24 chr24_13938819     HCab    C    G        0      0        2 
  24 chr24_13938819     HPrz    C    G        0      0        2 
  24 chr24_13938819     ZBoe    C    G        0      0        2 
  24 chr24_13938819     ZGre    C    G        0      0        2 
  24 chr24_13938819     ZHar    C    G        1      2        2 
  24 chr24_13938819   Sample    C    G        0      0        2 
  24 chr24_13939531     AAsi    A    G        0      0        2 
  24 chr24_13939531     AKia    A    G        0      0        2 
  24 chr24_13939531     AOna    A    G        0      0        2 
  24 chr24_13939531     ASom    A    G        0      0        2 
  24 chr24_13939531     HCab    A    G        1      2        2 
  24 chr24_13939531     HPrz    A    G        1      2        2 
  24 chr24_13939531     ZBoe    A    G        0      0        2 
  24 chr24_13939531     ZGre    A    G        0      0        2 
  24 chr24_13939531     ZHar    A    G        0      0        2 
  24 chr24_13939531   Sample    A    G        1      2        2 
  24 chr24_13959293     AAsi    T    C      0.5      1        2 
  24 chr24_13959293     AKia    T    C        0      0        2 
  24 chr24_13959293     AOna    T    C        0      0        2 
  24 chr24_13959293     ASom    T    C        0      0        2 
  24 chr24_13959293     HCab    T    C        0      0        2 
  24 chr24_13959293     HPrz    T    C        0      0        2 
  24 chr24_13959293     ZBoe    T    C        0      0        2 
  24 chr24_13959293     ZGre    T    C        0      0        2 
  24 chr24_13959293     ZHar    T    C        0      0        2 
  24 chr24_13959293   Sample    T    C        0      0        2 
  24 chr24_13961730     AAsi    G    A        0      0        2 
  24 chr24_13961730     AKia    G    A        0      0        2 
  24 chr24_13961730     AOna    G    A        0      0        2 
  24 chr24_13961730     ASom    G    A        0      0        2 
  24 chr24_13961730     HCab    G    A      0.5      1        2 
  24 chr24_13961730     HPrz    G    A        0      0        2 
  24 chr24_13961730     ZBoe    G    A        0      0        2 
  24 chr24_13961730     ZGre    G    A        0      0        2 
  24 chr24_13961730     ZHar    G    A        0      0        2 
  24 chr24_13961730   Sample    G    A        0      0        2 
  24 chr24_13970387     AAsi    G    A        0      0        2 
  24 chr24_13970387     AKia    G    A        0      0        2 
  24 chr24_13970387     AOna    G    A        0      0        2 
  24 chr24_13970387     ASom    G    A        0      0        2 
  24 chr24_13970387     HCab    G    A        0      0        2 
  24 chr24_13970387     HPrz    G    A      0.5      1        2 
  24 chr24_13970387     ZBoe    G    A        0      0        2 
  24 chr24_13970387     ZGre    G    A        0      0        2 
  24 chr24_13970387     ZHar    G    A        0      0        2 
  24 chr24_13970387   Sample    G    A        0      0        2 
  24 chr24_13970671     AAsi    T    C        0      0        2 
  24 chr24_13970671     AKia    T    C        0      0        2 
  24 chr24_13970671     AOna    T    C        0      0        2 
  24 chr24_13970671     ASom    T    C        0      0        2 
  24 chr24_13970671     HCab    T    C        0      0        2 
  24 chr24_13970671     HPrz    T    C        0      0        2 
  24 chr24_13970671     ZBoe    T    C        0      0        2 
  24 chr24_13970671     ZGre    T    C        1      2        2 
  24 chr24_13970671     ZHar    T    C        0      0        2 
  24 chr24_13970671   Sample    T    C        0      0        2 
  24 chr24_13986182     AAsi    A    G        0      0        2 
  24 chr24_13986182     AKia    A    G        0      0        2 
  24 chr24_13986182     AOna    A    G        0      0        2 
  24 chr24_13986182     ASom    A    G        0      0        2 
  24 chr24_13986182     HCab    A    G        1      2        2 
  24 chr24_13986182     HPrz    A    G        1      2        2 
  24 chr24_13986182     ZBoe    A    G        0      0        2 
  24 chr24_13986182     ZGre    A    G        0      0        2 
  24 chr24_13986182     ZHar    A    G        0      0        2 
  24 chr24_13986182   Sample    A    G        1      2        2 
  24 chr24_13986849     AAsi    C    G        0      0        2 
  24 chr24_13986849     AKia    C    G        0      0        2 
  24 chr24_13986849     AOna    C    G      0.5      1        2 
  24 chr24_13986849     ASom    C    G        0      0        2 
  24 chr24_13986849     HCab    C    G        0      0        2 
  24 chr24_13986849     HPrz    C    G        0      0        2 
  24 chr24_13986849     ZBoe    C    G        0      0        2 
  24 chr24_13986849     ZGre    C    G        0      0        2 
  24 chr24_13986849     ZHar    C    G        0      0        2 
  24 chr24_13986849   Sample    C    G        0      0        2 
  24 chr24_13988243     AAsi    T    C        0      0        2 
  24 chr24_13988243     AKia    T    C        0      0        2 
  24 chr24_13988243     AOna    T    C        0      0        2 
  24 chr24_13988243     ASom    T    C        0      0        2 
  24 chr24_13988243     HCab    T    C        0      0        2 
  24 chr24_13988243     HPrz    T    C        0      0        2 
  24 chr24_13988243     ZBoe    T    C        0      0        2 
  24 chr24_13988243     ZGre    T    C        0      0        2 
  24 chr24_13988243     ZHar    T    C        1      2        2 
  24 chr24_13988243   Sample    T    C        0      0        2 
  24 chr24_13988561     AAsi    A    G        0      0        2 
  24 chr24_13988561     AKia    A    G      0.5      1        2 
  24 chr24_13988561     AOna    A    G        0      0        2 
  24 chr24_13988561     ASom    A    G        0      0        2 
  24 chr24_13988561     HCab    A    G        0      0        2 
  24 chr24_13988561     HPrz    A    G        0      0        2 
  24 chr24_13988561     ZBoe    A    G        0      0        2 
  24 chr24_13988561     ZGre    A    G        0      0        2 
  24 chr24_13988561     ZHar    A    G        0      0        2 
  24 chr24_13988561   Sample    A    G        0      0        2 
  24 chr24_13988758     AAsi    T    G        0      0        2 
  24 chr24_13988758     AKia    T    G        0      0        2 
  24 chr24_13988758     AOna    T    G        0      0        2 
  24 chr24_13988758     ASom    T    G        0      0        2 
  24 chr24_13988758     HCab    T    G      0.5      1        2 
  24 chr24_13988758     HPrz    T    G      0.5      1        2 
  24 chr24_13988758     ZBoe    T    G        0      0        2 
  24 chr24_13988758     ZGre    T    G        0      0        2 
  24 chr24_13988758     ZHar    T    G        0      0        2 
  24 chr24_13988758   Sample    T    G        0      0        2 
  24 chr24_13989216     AAsi    A    G        0      0        2 
  24 chr24_13989216     AKia    A    G        0      0        2 
  24 chr24_13989216     AOna    A    G        1      2        2 
  24 chr24_13989216     ASom    A    G        0      0        2 
  24 chr24_13989216     HCab    A    G        0      0        2 
  24 chr24_13989216     HPrz    A    G        0      0        2 
  24 chr24_13989216     ZBoe    A    G        0      0        2 
  24 chr24_13989216     ZGre    A    G        0      0        2 
  24 chr24_13989216     ZHar    A    G        0      0        2 
  24 chr24_13989216   Sample    A    G        0      0        2 
  24 chr24_13993824     AAsi    C    T        0      0        2 
  24 chr24_13993824     AKia    C    T        1      2        2 
  24 chr24_13993824     AOna    C    T        1      2        2 
  24 chr24_13993824     ASom    C    T        0      0        2 
  24 chr24_13993824     HCab    C    T        0      0        2 
  24 chr24_13993824     HPrz    C    T        0      0        2 
  24 chr24_13993824     ZBoe    C    T        0      0        2 
  24 chr24_13993824     ZGre    C    T        0      0        2 
  24 chr24_13993824     ZHar    C    T        0      0        2 
  24 chr24_13993824   Sample    C    T        0      0        2 
  24 chr24_14009678     AAsi    T    C        1      2        2 
  24 chr24_14009678     AKia    T    C        0      0        2 
  24 chr24_14009678     AOna    T    C        0      0        2 
  24 chr24_14009678     ASom    T    C        0      0        2 
  24 chr24_14009678     HCab    T    C        0      0        2 
  24 chr24_14009678     HPrz    T    C        0      0        2 
  24 chr24_14009678     ZBoe    T    C        0      0        2 
  24 chr24_14009678     ZGre    T    C        0      0        2 
  24 chr24_14009678     ZHar    T    C        0      0        2 
  24 chr24_14009678   Sample    T    C        0      0        2 
  24 chr24_14011362     AAsi    A    G        0      0        2 
  24 chr24_14011362     AKia    A    G        1      2        2 
  24 chr24_14011362     AOna    A    G      0.5      1        2 
  24 chr24_14011362     ASom    A    G        0      0        2 
  24 chr24_14011362     HCab    A    G        0      0        2 
  24 chr24_14011362     HPrz    A    G        0      0        2 
  24 chr24_14011362     ZBoe    A    G        0      0        2 
  24 chr24_14011362     ZGre    A    G        0      0        2 
  24 chr24_14011362     ZHar    A    G        0      0        2 
  24 chr24_14011362   Sample    A    G        0      0        2 
  24 chr24_14013332     AAsi    C    G        0      0        2 
  24 chr24_14013332     AKia    C    G        0      0        2 
  24 chr24_14013332     AOna    C    G        0      0        2 
  24 chr24_14013332     ASom    C    G        1      2        2 
  24 chr24_14013332     HCab    C    G        0      0        2 
  24 chr24_14013332     HPrz    C    G        0      0        2 
  24 chr24_14013332     ZBoe    C    G        0      0        2 
  24 chr24_14013332     ZGre    C    G        0      0        2 
  24 chr24_14013332     ZHar    C    G        0      0        2 
  24 chr24_14013332   Sample    C    G        0      0        2 
  24 chr24_14013592     AAsi    C    T        0      0        2 
  24 chr24_14013592     AKia    C    T        0      0        2 
  24 chr24_14013592     AOna    C    T        0      0        2 
  24 chr24_14013592     ASom    C    T        0      0        2 
  24 chr24_14013592     HCab    C    T        1      2        2 
  24 chr24_14013592     HPrz    C    T        1      2        2 
  24 chr24_14013592     ZBoe    C    T        0      0        2 
  24 chr24_14013592     ZGre    C    T        0      0        2 
  24 chr24_14013592     ZHar    C    T        0      0        2 
  24 chr24_14013592   Sample    C    T        1      2        2 
  24 chr24_14017888     AAsi    T    C        0      0        2 
  24 chr24_14017888     AKia    T    C        0      0        2 
  24 chr24_14017888     AOna    T    C        0      0        2 
  24 chr24_14017888     ASom    T    C        0      0        2 
  24 chr24_14017888     HCab    T    C        0      0        2 
  24 chr24_14017888     HPrz    T    C        0      0        2 
  24 chr24_14017888     ZBoe    T    C        0      0        2 
  24 chr24_14017888     ZGre    T    C        0      0        2 
  24 chr24_14017888     ZHar    T    C        1      2        2 
  24 chr24_14017888   Sample    T    C        0      0        2 
  24 chr24_14028814     AAsi    C    G        0      0        2 
  24 chr24_14028814     AKia    C    G        0      0        2 
  24 chr24_14028814     AOna    C    G        0      0        2 
  24 chr24_14028814     ASom    C    G        0      0        2 
  24 chr24_14028814     HCab    C    G      0.5      1        2 
  24 chr24_14028814     HPrz    C    G      0.5      1        2 
  24 chr24_14028814     ZBoe    C    G        0      0        2 
  24 chr24_14028814     ZGre    C    G        0      0        2 
  24 chr24_14028814     ZHar    C    G        0      0        2 
  24 chr24_14028814   Sample    C    G        0      0        2 
  24 chr24_14035532     AAsi    G    A        1      2        2 
  24 chr24_14035532     AKia    G    A        0      0        2 
  24 chr24_14035532     AOna    G    A        0      0        2 
  24 chr24_14035532     ASom    G    A        0      0        2 
  24 chr24_14035532     HCab    G    A        0      0        2 
  24 chr24_14035532     HPrz    G    A        0      0        2 
  24 chr24_14035532     ZBoe    G    A        0      0        2 
  24 chr24_14035532     ZGre    G    A        0      0        2 
  24 chr24_14035532     ZHar    G    A        0      0        2 
  24 chr24_14035532   Sample    G    A        0      0        2 
  24 chr24_14035573     AAsi    T    C        1      2        2 
  24 chr24_14035573     AKia    T    C        0      0        2 
  24 chr24_14035573     AOna    T    C        0      0        2 
  24 chr24_14035573     ASom    T    C        1      2        2 
  24 chr24_14035573     HCab    T    C        0      0        2 
  24 chr24_14035573     HPrz    T    C        0      0        2 
  24 chr24_14035573     ZBoe    T    C        0      0        2 
  24 chr24_14035573     ZGre    T    C        0      0        2 
  24 chr24_14035573     ZHar    T    C        0      0        2 
  24 chr24_14035573   Sample    T    C        0      0        2 
  24 chr24_14041948     AAsi    C    T        0      0        2 
  24 chr24_14041948     AKia    C    T      0.5      1        2 
  24 chr24_14041948     AOna    C    T        0      0        2 
  24 chr24_14041948     ASom    C    T        0      0        2 
  24 chr24_14041948     HCab    C    T        0      0        2 
  24 chr24_14041948     HPrz    C    T        0      0        2 
  24 chr24_14041948     ZBoe    C    T        0      0        2 
  24 chr24_14041948     ZGre    C    T        0      0        2 
  24 chr24_14041948     ZHar    C    T        0      0        2 
  24 chr24_14041948   Sample    C    T        0      0        2 
  24 chr24_14043779     AAsi    A    C        0      0        2 
  24 chr24_14043779     AKia    A    C        0      0        2 
  24 chr24_14043779     AOna    A    C        0      0        2 
  24 chr24_14043779     ASom    A    C        1      2        2 
  24 chr24_14043779     HCab    A    C        0      0        2 
  24 chr24_14043779     HPrz    A    C        0      0        2 
  24 chr24_14043779     ZBoe    A    C        0      0        2 
  24 chr24_14043779     ZGre    A    C        0      0        2 
  24 chr24_14043779     ZHar    A    C        0      0        2 
  24 chr24_14043779   Sample    A    C        0      0        2 
  24 chr24_14048467     AAsi    A    G        0      0        2 
  24 chr24_14048467     AKia    A    G        0      0        2 
  24 chr24_14048467     AOna    A    G      0.5      1        2 
  24 chr24_14048467     ASom    A    G        0      0        2 
  24 chr24_14048467     HCab    A    G        0      0        2 
  24 chr24_14048467     HPrz    A    G        0      0        2 
  24 chr24_14048467     ZBoe    A    G        0      0        2 
  24 chr24_14048467     ZGre    A    G        0      0        2 
  24 chr24_14048467     ZHar    A    G        0      0        2 
  24 chr24_14048467   Sample    A    G        0      0        2 
  24 chr24_14050670     AAsi    G    C        0      0        2 
  24 chr24_14050670     AKia    G    C        0      0        2 
  24 chr24_14050670     AOna    G    C      0.5      1        2 
  24 chr24_14050670     ASom    G    C        0      0        2 
  24 chr24_14050670     HCab    G    C        0      0        2 
  24 chr24_14050670     HPrz    G    C        0      0        2 
  24 chr24_14050670     ZBoe    G    C        0      0        2 
  24 chr24_14050670     ZGre    G    C        0      0        2 
  24 chr24_14050670     ZHar    G    C        0      0        2 
  24 chr24_14050670   Sample    G    C        0      0        2 
  24 chr24_14061807     AAsi    T    C        0      0        2 
  24 chr24_14061807     AKia    T    C        0      0        2 
  24 chr24_14061807     AOna    T    C        0      0        2 
  24 chr24_14061807     ASom    T    C        0      0        2 
  24 chr24_14061807     HCab    T    C        0      0        2 
  24 chr24_14061807     HPrz    T    C        0      0        2 
  24 chr24_14061807     ZBoe    T    C        0      0        2 
  24 chr24_14061807     ZGre    T    C        0      0        2 
  24 chr24_14061807     ZHar    T    C      0.5      1        2 
  24 chr24_14061807   Sample    T    C        0      0        2 
  24 chr24_14064977     AAsi    C    G        0      0        2 
  24 chr24_14064977     AKia    C    G        0      0        2 
  24 chr24_14064977     AOna    C    G        0      0        2 
  24 chr24_14064977     ASom    C    G        0      0        2 
  24 chr24_14064977     HCab    C    G        1      2        2 
  24 chr24_14064977     HPrz    C    G        1      2        2 
  24 chr24_14064977     ZBoe    C    G        0      0        2 
  24 chr24_14064977     ZGre    C    G        0      0        2 
  24 chr24_14064977     ZHar    C    G        0      0        2 
  24 chr24_14064977   Sample    C    G        1      2        2 
  24 chr24_14067350     AAsi    T    C        0      0        2 
  24 chr24_14067350     AKia    T    C        0      0        2 
  24 chr24_14067350     AOna    T    C        0      0        2 
  24 chr24_14067350     ASom    T    C        0      0        2 
  24 chr24_14067350     HCab    T    C        0      0        2 
  24 chr24_14067350     HPrz    T    C        0      0        2 
  24 chr24_14067350     ZBoe    T    C        1      2        2 
  24 chr24_14067350     ZGre    T    C        1      2        2 
  24 chr24_14067350     ZHar    T    C        1      2        2 
  24 chr24_14067350   Sample    T    C        0      0        2 
  24 chr24_14072432     AAsi    C    T        0      0        2 
  24 chr24_14072432     AKia    C    T        0      0        2 
  24 chr24_14072432     AOna    C    T        0      0        2 
  24 chr24_14072432     ASom    C    T        0      0        2 
  24 chr24_14072432     HCab    C    T        0      0        2 
  24 chr24_14072432     HPrz    C    T        0      0        2 
  24 chr24_14072432     ZBoe    C    T        0      0        2 
  24 chr24_14072432     ZGre    C    T        1      2        2 
  24 chr24_14072432     ZHar    C    T        0      0        2 
  24 chr24_14072432   Sample    C    T        0      0        2 
  24 chr24_14072480     AAsi    G    A        0      0        2 
  24 chr24_14072480     AKia    G    A        0      0        2 
  24 chr24_14072480     AOna    G    A      0.5      1        2 
  24 chr24_14072480     ASom    G    A        0      0        2 
  24 chr24_14072480     HCab    G    A        0      0        2 
  24 chr24_14072480     HPrz    G    A        0      0        2 
  24 chr24_14072480     ZBoe    G    A        0      0        2 
  24 chr24_14072480     ZGre    G    A        0      0        2 
  24 chr24_14072480     ZHar    G    A        0      0        2 
  24 chr24_14072480   Sample    G    A        0      0        2 
  24 chr24_14072949     AAsi    C    T        0      0        2 
  24 chr24_14072949     AKia    C    T        0      0        2 
  24 chr24_14072949     AOna    C    T        0      0        2 
  24 chr24_14072949     ASom    C    T        0      0        2 
  24 chr24_14072949     HCab    C    T        0      0        2 
  24 chr24_14072949     HPrz    C    T        0      0        2 
  24 chr24_14072949     ZBoe    C    T        0      0        2 
  24 chr24_14072949     ZGre    C    T        1      2        2 
  24 chr24_14072949     ZHar    C    T        0      0        2 
  24 chr24_14072949   Sample    C    T        0      0        2 
  24 chr24_14073586     AAsi    T    C        0      0        2 
  24 chr24_14073586     AKia    T    C      0.5      1        2 
  24 chr24_14073586     AOna    T    C        0      0        2 
  24 chr24_14073586     ASom    T    C        0      0        2 
  24 chr24_14073586     HCab    T    C        0      0        2 
  24 chr24_14073586     HPrz    T    C        0      0        2 
  24 chr24_14073586     ZBoe    T    C        0      0        2 
  24 chr24_14073586     ZGre    T    C        0      0        2 
  24 chr24_14073586     ZHar    T    C        0      0        2 
  24 chr24_14073586   Sample    T    C        0      0        2 
  24 chr24_14073762     AAsi    C    G        0      0        2 
  24 chr24_14073762     AKia    C    G        0      0        2 
  24 chr24_14073762     AOna    C    G        0      0        2 
  24 chr24_14073762     ASom    C    G        1      2        2 
  24 chr24_14073762     HCab    C    G        0      0        2 
  24 chr24_14073762     HPrz    C    G        0      0        2 
  24 chr24_14073762     ZBoe    C    G        0      0        2 
  24 chr24_14073762     ZGre    C    G        0      0        2 
  24 chr24_14073762     ZHar    C    G        0      0        2 
  24 chr24_14073762   Sample    C    G        0      0        2 
  24 chr24_14083143     AAsi    C    G        0      0        2 
  24 chr24_14083143     AKia    C    G        0      0        2 
  24 chr24_14083143     AOna    C    G        0      0        2 
  24 chr24_14083143     ASom    C    G        1      2        2 
  24 chr24_14083143     HCab    C    G        0      0        2 
  24 chr24_14083143     HPrz    C    G        0      0        2 
  24 chr24_14083143     ZBoe    C    G        0      0        2 
  24 chr24_14083143     ZGre    C    G        0      0        2 
  24 chr24_14083143     ZHar    C    G        0      0        2 
  24 chr24_14083143   Sample    C    G        0      0        2 
  24 chr24_14085034     AAsi    A    G        0      0        2 
  24 chr24_14085034     AKia    A    G        0      0        2 
  24 chr24_14085034     AOna    A    G        1      2        2 
  24 chr24_14085034     ASom    A    G        0      0        2 
  24 chr24_14085034     HCab    A    G        0      0        2 
  24 chr24_14085034     HPrz    A    G        0      0        2 
  24 chr24_14085034     ZBoe    A    G        0      0        2 
  24 chr24_14085034     ZGre    A    G        0      0        2 
  24 chr24_14085034     ZHar    A    G        0      0        2 
  24 chr24_14085034   Sample    A    G        0      0        2 
  24 chr24_14090232     AAsi    C    A        1      2        2 
  24 chr24_14090232     AKia    C    A        0      0        2 
  24 chr24_14090232     AOna    C    A        0      0        2 
  24 chr24_14090232     ASom    C    A        1      2        2 
  24 chr24_14090232     HCab    C    A        0      0        2 
  24 chr24_14090232     HPrz    C    A        0      0        2 
  24 chr24_14090232     ZBoe    C    A        0      0        2 
  24 chr24_14090232     ZGre    C    A        0      0        2 
  24 chr24_14090232     ZHar    C    A        0      0        2 
  24 chr24_14090232   Sample    C    A        0      0        2 
  24 chr24_14090335     AAsi    C    T        0      0        2 
  24 chr24_14090335     AKia    C    T        0      0        2 
  24 chr24_14090335     AOna    C    T      0.5      1        2 
  24 chr24_14090335     ASom    C    T        0      0        2 
  24 chr24_14090335     HCab    C    T        0      0        2 
  24 chr24_14090335     HPrz    C    T        0      0        2 
  24 chr24_14090335     ZBoe    C    T        0      0        2 
  24 chr24_14090335     ZGre    C    T        0      0        2 
  24 chr24_14090335     ZHar    C    T        0      0        2 
  24 chr24_14090335   Sample    C    T        0      0        2 
  24 chr24_14102178     AAsi    C    A        0      0        2 
  24 chr24_14102178     AKia    C    A        0      0        2 
  24 chr24_14102178     AOna    C    A        0      0        2 
  24 chr24_14102178     ASom    C    A        0      0        2 
  24 chr24_14102178     HCab    C    A        0      0        2 
  24 chr24_14102178     HPrz    C    A      0.5      1        2 
  24 chr24_14102178     ZBoe    C    A        0      0        2 
  24 chr24_14102178     ZGre    C    A        0      0        2 
  24 chr24_14102178     ZHar    C    A        0      0        2 
  24 chr24_14102178   Sample    C    A        0      0        2 
  24 chr24_14102831     AAsi    C    G        0      0        2 
  24 chr24_14102831     AKia    C    G        0      0        2 
  24 chr24_14102831     AOna    C    G        0      0        2 
  24 chr24_14102831     ASom    C    G        0      0        2 
  24 chr24_14102831     HCab    C    G        1      2        2 
  24 chr24_14102831     HPrz    C    G        1      2        2 
  24 chr24_14102831     ZBoe    C    G        0      0        2 
  24 chr24_14102831     ZGre    C    G        0      0        2 
  24 chr24_14102831     ZHar    C    G        0      0        2 
  24 chr24_14102831   Sample    C    G        1      2        2 
  24 chr24_14103254     AAsi    T    C        0      0        2 
  24 chr24_14103254     AKia    T    C        0      0        2 
  24 chr24_14103254     AOna    T    C        0      0        2 
  24 chr24_14103254     ASom    T    C        0      0        2 
  24 chr24_14103254     HCab    T    C        0      0        2 
  24 chr24_14103254     HPrz    T    C        0      0        2 
  24 chr24_14103254     ZBoe    T    C        0      0        2 
  24 chr24_14103254     ZGre    T    C        0      0        2 
  24 chr24_14103254     ZHar    T    C        1      2        2 
  24 chr24_14103254   Sample    T    C        0      0        2 
  24 chr24_14104348     AAsi    G    A        0      0        2 
  24 chr24_14104348     AKia    G    A        0      0        2 
  24 chr24_14104348     AOna    G    A        0      0        2 
  24 chr24_14104348     ASom    G    A        0      0        2 
  24 chr24_14104348     HCab    G    A        1      2        2 
  24 chr24_14104348     HPrz    G    A        1      2        2 
  24 chr24_14104348     ZBoe    G    A        0      0        2 
  24 chr24_14104348     ZGre    G    A        0      0        2 
  24 chr24_14104348     ZHar    G    A        0      0        2 
  24 chr24_14104348   Sample    G    A        1      2        2 
  24 chr24_14129146     AAsi    T    G        0      0        2 
  24 chr24_14129146     AKia    T    G        0      0        2 
  24 chr24_14129146     AOna    T    G        0      0        2 
  24 chr24_14129146     ASom    T    G        0      0        2 
  24 chr24_14129146     HCab    T    G        0      0        2 
  24 chr24_14129146     HPrz    T    G        0      0        2 
  24 chr24_14129146     ZBoe    T    G      0.5      1        2 
  24 chr24_14129146     ZGre    T    G        0      0        2 
  24 chr24_14129146     ZHar    T    G        0      0        2 
  24 chr24_14129146   Sample    T    G        0      0        2 
  24 chr24_14139084     AAsi    G    A        1      2        2 
  24 chr24_14139084     AKia    G    A        0      0        2 
  24 chr24_14139084     AOna    G    A        0      0        2 
  24 chr24_14139084     ASom    G    A        1      2        2 
  24 chr24_14139084     HCab    G    A        0      0        2 
  24 chr24_14139084     HPrz    G    A        0      0        2 
  24 chr24_14139084     ZBoe    G    A        0      0        2 
  24 chr24_14139084     ZGre    G    A        0      0        2 
  24 chr24_14139084     ZHar    G    A        0      0        2 
  24 chr24_14139084   Sample    G    A        0      0        2 
  24 chr24_14141071     AAsi    T    C        0      0        2 
  24 chr24_14141071     AKia    T    C        0      0        2 
  24 chr24_14141071     AOna    T    C        0      0        2 
  24 chr24_14141071     ASom    T    C        0      0        2 
  24 chr24_14141071     HCab    T    C        0      0        2 
  24 chr24_14141071     HPrz    T    C        0      0        2 
  24 chr24_14141071     ZBoe    T    C        1      2        2 
  24 chr24_14141071     ZGre    T    C        0      0        2 
  24 chr24_14141071     ZHar    T    C        1      2        2 
  24 chr24_14141071   Sample    T    C        0      0        2 
  24 chr24_14141721     AAsi    G    A        0      0        2 
  24 chr24_14141721     AKia    G    A        0      0        2 
  24 chr24_14141721     AOna    G    A        0      0        2 
  24 chr24_14141721     ASom    G    A        0      0        2 
  24 chr24_14141721     HCab    G    A        1      2        2 
  24 chr24_14141721     HPrz    G    A        1      2        2 
  24 chr24_14141721     ZBoe    G    A        0      0        2 
  24 chr24_14141721     ZGre    G    A        0      0        2 
  24 chr24_14141721     ZHar    G    A        0      0        2 
  24 chr24_14141721   Sample    G    A        1      2        2 
  24 chr24_14145452     AAsi    C    T        0      0        2 
  24 chr24_14145452     AKia    C    T        0      0        2 
  24 chr24_14145452     AOna    C    T      0.5      1        2 
  24 chr24_14145452     ASom    C    T        0      0        2 
  24 chr24_14145452     HCab    C    T        0      0        2 
  24 chr24_14145452     HPrz    C    T        0      0        2 
  24 chr24_14145452     ZBoe    C    T        0      0        2 
  24 chr24_14145452     ZGre    C    T        0      0        2 
  24 chr24_14145452     ZHar    C    T        0      0        2 
  24 chr24_14145452   Sample    C    T        0      0        2 
  24 chr24_14152120     AAsi    T    C        0      0        2 
  24 chr24_14152120     AKia    T    C        0      0        2 
  24 chr24_14152120     AOna    T    C        0      0        2 
  24 chr24_14152120     ASom    T    C        0      0        2 
  24 chr24_14152120     HCab    T    C        1      2        2 
  24 chr24_14152120     HPrz    T    C        1      2        2 
  24 chr24_14152120     ZBoe    T    C        0      0        2 
  24 chr24_14152120     ZGre    T    C        0      0        2 
  24 chr24_14152120     ZHar    T    C        0      0        2 
  24 chr24_14152120   Sample    T    C        1      2        2 
  24 chr24_14156556     AAsi    T    G        0      0        2 
  24 chr24_14156556     AKia    T    G        0      0        2 
  24 chr24_14156556     AOna    T    G        0      0        2 
  24 chr24_14156556     ASom    T    G        0      0        2 
  24 chr24_14156556     HCab    T    G        0      0        2 
  24 chr24_14156556     HPrz    T    G        0      0        2 
  24 chr24_14156556     ZBoe    T    G      0.5      1        2 
  24 chr24_14156556     ZGre    T    G        0      0        2 
  24 chr24_14156556     ZHar    T    G        0      0        2 
  24 chr24_14156556   Sample    T    G        0      0        2 
  24 chr24_14160286     AAsi    A    G        0      0        2 
  24 chr24_14160286     AKia    A    G        0      0        2 
  24 chr24_14160286     AOna    A    G        0      0        2 
  24 chr24_14160286     ASom    A    G        0      0        2 
  24 chr24_14160286     HCab    A    G        1      2        2 
  24 chr24_14160286     HPrz    A    G        1      2        2 
  24 chr24_14160286     ZBoe    A    G        0      0        2 
  24 chr24_14160286     ZGre    A    G        0      0        2 
  24 chr24_14160286     ZHar    A    G        0      0        2 
  24 chr24_14160286   Sample    A    G        1      2        2 
  24 chr24_14170837     AAsi    A    G        0      0        2 
  24 chr24_14170837     AKia    A    G        0      0        2 
  24 chr24_14170837     AOna    A    G      0.5      1        2 
  24 chr24_14170837     ASom    A    G        0      0        2 
  24 chr24_14170837     HCab    A    G        0      0        2 
  24 chr24_14170837     HPrz    A    G        0      0        2 
  24 chr24_14170837     ZBoe    A    G        0      0        2 
  24 chr24_14170837     ZGre    A    G        0      0        2 
  24 chr24_14170837     ZHar    A    G        0      0        2 
  24 chr24_14170837   Sample    A    G        0      0        2 
  24 chr24_14196597     AAsi    T    C        0      0        2 
  24 chr24_14196597     AKia    T    C        0      0        2 
  24 chr24_14196597     AOna    T    C        0      0        2 
  24 chr24_14196597     ASom    T    C        0      0        2 
  24 chr24_14196597     HCab    T    C        0      0        2 
  24 chr24_14196597     HPrz    T    C        0      0        2 
  24 chr24_14196597     ZBoe    T    C        0      0        2 
  24 chr24_14196597     ZGre    T    C        1      2        2 
  24 chr24_14196597     ZHar    T    C        0      0        2 
  24 chr24_14196597   Sample    T    C        0      0        2 
  24 chr24_14197836     AAsi    A    G        0      0        2 
  24 chr24_14197836     AKia    A    G        0      0        2 
  24 chr24_14197836     AOna    A    G        0      0        2 
  24 chr24_14197836     ASom    A    G        0      0        2 
  24 chr24_14197836     HCab    A    G      0.5      1        2 
  24 chr24_14197836     HPrz    A    G      0.5      1        2 
  24 chr24_14197836     ZBoe    A    G        0      0        2 
  24 chr24_14197836     ZGre    A    G        0      0        2 
  24 chr24_14197836     ZHar    A    G        0      0        2 
  24 chr24_14197836   Sample    A    G        0      0        2 
  24 chr24_14199445     AAsi    A    T        0      0        2 
  24 chr24_14199445     AKia    A    T        0      0        2 
  24 chr24_14199445     AOna    A    T        1      2        2 
  24 chr24_14199445     ASom    A    T        0      0        2 
  24 chr24_14199445     HCab    A    T        0      0        2 
  24 chr24_14199445     HPrz    A    T        0      0        2 
  24 chr24_14199445     ZBoe    A    T        0      0        2 
  24 chr24_14199445     ZGre    A    T        0      0        2 
  24 chr24_14199445     ZHar    A    T        0      0        2 
  24 chr24_14199445   Sample    A    T        0      0        2 
  24 chr24_14200282     AAsi    T    C        0      0        2 
  24 chr24_14200282     AKia    T    C        1      2        2 
  24 chr24_14200282     AOna    T    C        1      2        2 
  24 chr24_14200282     ASom    T    C        0      0        2 
  24 chr24_14200282     HCab    T    C        0      0        2 
  24 chr24_14200282     HPrz    T    C        0      0        2 
  24 chr24_14200282     ZBoe    T    C        0      0        2 
  24 chr24_14200282     ZGre    T    C        0      0        2 
  24 chr24_14200282     ZHar    T    C        0      0        2 
  24 chr24_14200282   Sample    T    C        0      0        2 
  24 chr24_14201484     AAsi    T    C      0.5      1        2 
  24 chr24_14201484     AKia    T    C        0      0        2 
  24 chr24_14201484     AOna    T    C        0      0        2 
  24 chr24_14201484     ASom    T    C        0      0        2 
  24 chr24_14201484     HCab    T    C        0      0        2 
  24 chr24_14201484     HPrz    T    C        0      0        2 
  24 chr24_14201484     ZBoe    T    C        0      0        2 
  24 chr24_14201484     ZGre    T    C        0      0        2 
  24 chr24_14201484     ZHar    T    C        0      0        2 
  24 chr24_14201484   Sample    T    C        0      0        2 
  24 chr24_14204287     AAsi    G    T        1      2        2 
  24 chr24_14204287     AKia    G    T        0      0        2 
  24 chr24_14204287     AOna    G    T        0      0        2 
  24 chr24_14204287     ASom    G    T        1      2        2 
  24 chr24_14204287     HCab    G    T        0      0        2 
  24 chr24_14204287     HPrz    G    T        0      0        2 
  24 chr24_14204287     ZBoe    G    T        0      0        2 
  24 chr24_14204287     ZGre    G    T        0      0        2 
  24 chr24_14204287     ZHar    G    T        0      0        2 
  24 chr24_14204287   Sample    G    T        0      0        2 
  24 chr24_14208011     AAsi    G    C        0      0        2 
  24 chr24_14208011     AKia    G    C        0      0        2 
  24 chr24_14208011     AOna    G    C      0.5      1        2 
  24 chr24_14208011     ASom    G    C        0      0        2 
  24 chr24_14208011     HCab    G    C        0      0        2 
  24 chr24_14208011     HPrz    G    C        0      0        2 
  24 chr24_14208011     ZBoe    G    C        0      0        2 
  24 chr24_14208011     ZGre    G    C        0      0        2 
  24 chr24_14208011     ZHar    G    C        0      0        2 
  24 chr24_14208011   Sample    G    C        0      0        2 
  24 chr24_14218841     AAsi    A    G        0      0        2 
  24 chr24_14218841     AKia    A    G        0      0        2 
  24 chr24_14218841     AOna    A    G        0      0        2 
  24 chr24_14218841     ASom    A    G        0      0        2 
  24 chr24_14218841     HCab    A    G      0.5      1        2 
  24 chr24_14218841     HPrz    A    G      0.5      1        2 
  24 chr24_14218841     ZBoe    A    G        0      0        2 
  24 chr24_14218841     ZGre    A    G        0      0        2 
  24 chr24_14218841     ZHar    A    G        0      0        2 
  24 chr24_14218841   Sample    A    G        1      2        2 
  24 chr24_14223302     AAsi    C    T        0      0        2 
  24 chr24_14223302     AKia    C    T        0      0        2 
  24 chr24_14223302     AOna    C    T        0      0        2 
  24 chr24_14223302     ASom    C    T        0      0        2 
  24 chr24_14223302     HCab    C    T        1      2        2 
  24 chr24_14223302     HPrz    C    T        1      2        2 
  24 chr24_14223302     ZBoe    C    T        0      0        2 
  24 chr24_14223302     ZGre    C    T        0      0        2 
  24 chr24_14223302     ZHar    C    T        0      0        2 
  24 chr24_14223302   Sample    C    T        1      2        2 
  24 chr24_14234668     AAsi    G    T        0      0        2 
  24 chr24_14234668     AKia    G    T        0      0        2 
  24 chr24_14234668     AOna    G    T        0      0        2 
  24 chr24_14234668     ASom    G    T        0      0        2 
  24 chr24_14234668     HCab    G    T        1      2        2 
  24 chr24_14234668     HPrz    G    T        1      2        2 
  24 chr24_14234668     ZBoe    G    T        0      0        2 
  24 chr24_14234668     ZGre    G    T        0      0        2 
  24 chr24_14234668     ZHar    G    T        0      0        2 
  24 chr24_14234668   Sample    G    T        1      2        2 
  24 chr24_14243071     AAsi    T    C        0      0        2 
  24 chr24_14243071     AKia    T    C        0      0        2 
  24 chr24_14243071     AOna    T    C        0      0        2 
  24 chr24_14243071     ASom    T    C        0      0        2 
  24 chr24_14243071     HCab    T    C        1      2        2 
  24 chr24_14243071     HPrz    T    C        1      2        2 
  24 chr24_14243071     ZBoe    T    C        0      0        2 
  24 chr24_14243071     ZGre    T    C        0      0        2 
  24 chr24_14243071     ZHar    T    C        0      0        2 
  24 chr24_14243071   Sample    T    C        1      2        2 
  24 chr24_14248694     AAsi    A    T        0      0        2 
  24 chr24_14248694     AKia    A    T        0      0        2 
  24 chr24_14248694     AOna    A    T        0      0        2 
  24 chr24_14248694     ASom    A    T        0      0        2 
  24 chr24_14248694     HCab    A    T        1      2        2 
  24 chr24_14248694     HPrz    A    T        1      2        2 
  24 chr24_14248694     ZBoe    A    T        0      0        2 
  24 chr24_14248694     ZGre    A    T        0      0        2 
  24 chr24_14248694     ZHar    A    T        0      0        2 
  24 chr24_14248694   Sample    A    T        1      2        2 
  24 chr24_14251735     AAsi    A    C        0      0        2 
  24 chr24_14251735     AKia    A    C        0      0        2 
  24 chr24_14251735     AOna    A    C        0      0        2 
  24 chr24_14251735     ASom    A    C        0      0        2 
  24 chr24_14251735     HCab    A    C        1      2        2 
  24 chr24_14251735     HPrz    A    C        1      2        2 
  24 chr24_14251735     ZBoe    A    C        0      0        2 
  24 chr24_14251735     ZGre    A    C        0      0        2 
  24 chr24_14251735     ZHar    A    C        0      0        2 
  24 chr24_14251735   Sample    A    C        1      2        2 
  24 chr24_14274098     AAsi    T    C        0      0        2 
  24 chr24_14274098     AKia    T    C        0      0        2 
  24 chr24_14274098     AOna    T    C        1      2        2 
  24 chr24_14274098     ASom    T    C        0      0        2 
  24 chr24_14274098     HCab    T    C        0      0        2 
  24 chr24_14274098     HPrz    T    C        0      0        2 
  24 chr24_14274098     ZBoe    T    C        0      0        2 
  24 chr24_14274098     ZGre    T    C        0      0        2 
  24 chr24_14274098     ZHar    T    C        0      0        2 
  24 chr24_14274098   Sample    T    C        0      0        2 
  24 chr24_14282502     AAsi    T    C        0      0        2 
  24 chr24_14282502     AKia    T    C        0      0        2 
  24 chr24_14282502     AOna    T    C        1      2        2 
  24 chr24_14282502     ASom    T    C        0      0        2 
  24 chr24_14282502     HCab    T    C        1      2        2 
  24 chr24_14282502     HPrz    T    C        1      2        2 
  24 chr24_14282502     ZBoe    T    C        0      0        2 
  24 chr24_14282502     ZGre    T    C        0      0        2 
  24 chr24_14282502     ZHar    T    C        0      0        2 
  24 chr24_14282502   Sample    T    C        1      2        2 
  24 chr24_14286402     AAsi    A    G        0      0        2 
  24 chr24_14286402     AKia    A    G        0      0        2 
  24 chr24_14286402     AOna    A    G        0      0        2 
  24 chr24_14286402     ASom    A    G        0      0        2 
  24 chr24_14286402     HCab    A    G        0      0        2 
  24 chr24_14286402     HPrz    A    G      0.5      1        2 
  24 chr24_14286402     ZBoe    A    G        0      0        2 
  24 chr24_14286402     ZGre    A    G        0      0        2 
  24 chr24_14286402     ZHar    A    G        0      0        2 
  24 chr24_14286402   Sample    A    G        0      0        2 
  24 chr24_14299812     AAsi    C    T        1      2        2 
  24 chr24_14299812     AKia    C    T        0      0        2 
  24 chr24_14299812     AOna    C    T        0      0        2 
  24 chr24_14299812     ASom    C    T        1      2        2 
  24 chr24_14299812     HCab    C    T        0      0        2 
  24 chr24_14299812     HPrz    C    T        0      0        2 
  24 chr24_14299812     ZBoe    C    T        0      0        2 
  24 chr24_14299812     ZGre    C    T        0      0        2 
  24 chr24_14299812     ZHar    C    T        0      0        2 
  24 chr24_14299812   Sample    C    T        0      0        2 
  24 chr24_14302072     AAsi    A    G        0      0        2 
  24 chr24_14302072     AKia    A    G        0      0        2 
  24 chr24_14302072     AOna    A    G        0      0        2 
  24 chr24_14302072     ASom    A    G        0      0        2 
  24 chr24_14302072     HCab    A    G        0      0        2 
  24 chr24_14302072     HPrz    A    G        0      0        2 
  24 chr24_14302072     ZBoe    A    G        0      0        2 
  24 chr24_14302072     ZGre    A    G        1      2        2 
  24 chr24_14302072     ZHar    A    G        0      0        2 
  24 chr24_14302072   Sample    A    G        0      0        2 
  24 chr24_14302475     AAsi    G    A        0      0        2 
  24 chr24_14302475     AKia    G    A      0.5      1        2 
  24 chr24_14302475     AOna    G    A        0      0        2 
  24 chr24_14302475     ASom    G    A        0      0        2 
  24 chr24_14302475     HCab    G    A        0      0        2 
  24 chr24_14302475     HPrz    G    A        0      0        2 
  24 chr24_14302475     ZBoe    G    A        0      0        2 
  24 chr24_14302475     ZGre    G    A        0      0        2 
  24 chr24_14302475     ZHar    G    A        0      0        2 
  24 chr24_14302475   Sample    G    A        1      2        2 
  24 chr24_14313534     AAsi    C    G        0      0        2 
  24 chr24_14313534     AKia    C    G      0.5      1        2 
  24 chr24_14313534     AOna    C    G        0      0        2 
  24 chr24_14313534     ASom    C    G        0      0        2 
  24 chr24_14313534     HCab    C    G        0      0        2 
  24 chr24_14313534     HPrz    C    G        0      0        2 
  24 chr24_14313534     ZBoe    C    G        0      0        2 
  24 chr24_14313534     ZGre    C    G        0      0        2 
  24 chr24_14313534     ZHar    C    G        0      0        2 
  24 chr24_14313534   Sample    C    G        0      0        2 
  24 chr24_14318136     AAsi    G    C        0      0        2 
  24 chr24_14318136     AKia    G    C        0      0        2 
  24 chr24_14318136     AOna    G    C        0      0        2 
  24 chr24_14318136     ASom    G    C        0      0        2 
  24 chr24_14318136     HCab    G    C        1      2        2 
  24 chr24_14318136     HPrz    G    C        1      2        2 
  24 chr24_14318136     ZBoe    G    C        0      0        2 
  24 chr24_14318136     ZGre    G    C        0      0        2 
  24 chr24_14318136     ZHar    G    C        0      0        2 
  24 chr24_14318136   Sample    G    C        1      2        2 
  24 chr24_14321710     AAsi    C    T        0      0        2 
  24 chr24_14321710     AKia    C    T        0      0        2 
  24 chr24_14321710     AOna    C    T        0      0        2 
  24 chr24_14321710     ASom    C    T        0      0        2 
  24 chr24_14321710     HCab    C    T        0      0        2 
  24 chr24_14321710     HPrz    C    T        0      0        2 
  24 chr24_14321710     ZBoe    C    T        0      0        2 
  24 chr24_14321710     ZGre    C    T        1      2        2 
  24 chr24_14321710     ZHar    C    T        0      0        2 
  24 chr24_14321710   Sample    C    T        0      0        2 
  24 chr24_14329544     AAsi    T    C        1      2        2 
  24 chr24_14329544     AKia    T    C        0      0        2 
  24 chr24_14329544     AOna    T    C        0      0        2 
  24 chr24_14329544     ASom    T    C        0      0        2 
  24 chr24_14329544     HCab    T    C        0      0        2 
  24 chr24_14329544     HPrz    T    C        0      0        2 
  24 chr24_14329544     ZBoe    T    C        0      0        2 
  24 chr24_14329544     ZGre    T    C        0      0        2 
  24 chr24_14329544     ZHar    T    C        0      0        2 
  24 chr24_14329544   Sample    T    C        0      0        2 
  24 chr24_14330294     AAsi    G    A        0      0        2 
  24 chr24_14330294     AKia    G    A        0      0        2 
  24 chr24_14330294     AOna    G    A        0      0        2 
  24 chr24_14330294     ASom    G    A        0      0        2 
  24 chr24_14330294     HCab    G    A      0.5      1        2 
  24 chr24_14330294     HPrz    G    A        0      0        2 
  24 chr24_14330294     ZBoe    G    A        0      0        2 
  24 chr24_14330294     ZGre    G    A        0      0        2 
  24 chr24_14330294     ZHar    G    A        0      0        2 
  24 chr24_14330294   Sample    G    A        0      0        2 
  24 chr24_14337214     AAsi    T    G        0      0        2 
  24 chr24_14337214     AKia    T    G        0      0        2 
  24 chr24_14337214     AOna    T    G        0      0        2 
  24 chr24_14337214     ASom    T    G        0      0        2 
  24 chr24_14337214     HCab    T    G        1      2        2 
  24 chr24_14337214     HPrz    T    G        1      2        2 
  24 chr24_14337214     ZBoe    T    G        0      0        2 
  24 chr24_14337214     ZGre    T    G        0      0        2 
  24 chr24_14337214     ZHar    T    G        0      0        2 
  24 chr24_14337214   Sample    T    G        1      2        2 
  24 chr24_14338831     AAsi    G    C        1      2        2 
  24 chr24_14338831     AKia    G    C        0      0        2 
  24 chr24_14338831     AOna    G    C        0      0        2 
  24 chr24_14338831     ASom    G    C        1      2        2 
  24 chr24_14338831     HCab    G    C        0      0        2 
  24 chr24_14338831     HPrz    G    C        0      0        2 
  24 chr24_14338831     ZBoe    G    C        0      0        2 
  24 chr24_14338831     ZGre    G    C        0      0        2 
  24 chr24_14338831     ZHar    G    C        0      0        2 
  24 chr24_14338831   Sample    G    C        0      0        2 
  24 chr24_14338872     AAsi    T    C        0      0        2 
  24 chr24_14338872     AKia    T    C        1      2        2 
  24 chr24_14338872     AOna    T    C        1      2        2 
  24 chr24_14338872     ASom    T    C        0      0        2 
  24 chr24_14338872     HCab    T    C        0      0        2 
  24 chr24_14338872     HPrz    T    C        0      0        2 
  24 chr24_14338872     ZBoe    T    C        0      0        2 
  24 chr24_14338872     ZGre    T    C        0      0        2 
  24 chr24_14338872     ZHar    T    C        0      0        2 
  24 chr24_14338872   Sample    T    C        0      0        2 
  24 chr24_14357445     AAsi    A    G        1      2        2 
  24 chr24_14357445     AKia    A    G        0      0        2 
  24 chr24_14357445     AOna    A    G        0      0        2 
  24 chr24_14357445     ASom    A    G        1      2        2 
  24 chr24_14357445     HCab    A    G        0      0        2 
  24 chr24_14357445     HPrz    A    G        0      0        2 
  24 chr24_14357445     ZBoe    A    G        0      0        2 
  24 chr24_14357445     ZGre    A    G        0      0        2 
  24 chr24_14357445     ZHar    A    G        0      0        2 
  24 chr24_14357445   Sample    A    G        0      0        2 
  24 chr24_14364224     AAsi    C    G        0      0        2 
  24 chr24_14364224     AKia    C    G        0      0        2 
  24 chr24_14364224     AOna    C    G        0      0        2 
  24 chr24_14364224     ASom    C    G        0      0        2 
  24 chr24_14364224     HCab    C    G        1      2        2 
  24 chr24_14364224     HPrz    C    G        1      2        2 
  24 chr24_14364224     ZBoe    C    G        0      0        2 
  24 chr24_14364224     ZGre    C    G        0      0        2 
  24 chr24_14364224     ZHar    C    G        0      0        2 
  24 chr24_14364224   Sample    C    G        1      2        2 
  24 chr24_14367071     AAsi    C    T        0      0        2 
  24 chr24_14367071     AKia    C    T        0      0        2 
  24 chr24_14367071     AOna    C    T        0      0        2 
  24 chr24_14367071     ASom    C    T        0      0        2 
  24 chr24_14367071     HCab    C    T        0      0        2 
  24 chr24_14367071     HPrz    C    T        0      0        2 
  24 chr24_14367071     ZBoe    C    T        0      0        2 
  24 chr24_14367071     ZGre    C    T        0      0        2 
  24 chr24_14367071     ZHar    C    T        1      2        2 
  24 chr24_14367071   Sample    C    T        0      0        2 
  24 chr24_14372529     AAsi    C    T        0      0        2 
  24 chr24_14372529     AKia    C    T        0      0        2 
  24 chr24_14372529     AOna    C    T        0      0        2 
  24 chr24_14372529     ASom    C    T        0      0        2 
  24 chr24_14372529     HCab    C    T        0      0        2 
  24 chr24_14372529     HPrz    C    T        0      0        2 
  24 chr24_14372529     ZBoe    C    T        1      2        2 
  24 chr24_14372529     ZGre    C    T        0      0        2 
  24 chr24_14372529     ZHar    C    T        0      0        2 
  24 chr24_14372529   Sample    C    T        0      0        2 
  24 chr24_14372669     AAsi    A    G        0      0        2 
  24 chr24_14372669     AKia    A    G        0      0        2 
  24 chr24_14372669     AOna    A    G        0      0        2 
  24 chr24_14372669     ASom    A    G        0      0        2 
  24 chr24_14372669     HCab    A    G        1      2        2 
  24 chr24_14372669     HPrz    A    G        1      2        2 
  24 chr24_14372669     ZBoe    A    G        0      0        2 
  24 chr24_14372669     ZGre    A    G        0      0        2 
  24 chr24_14372669     ZHar    A    G        0      0        2 
  24 chr24_14372669   Sample    A    G        1      2        2 
  24 chr24_14374821     AAsi    G    C        0      0        2 
  24 chr24_14374821     AKia    G    C        0      0        2 
  24 chr24_14374821     AOna    G    C        0      0        2 
  24 chr24_14374821     ASom    G    C        0      0        2 
  24 chr24_14374821     HCab    G    C        0      0        2 
  24 chr24_14374821     HPrz    G    C        0      0        2 
  24 chr24_14374821     ZBoe    G    C      0.5      1        2 
  24 chr24_14374821     ZGre    G    C        0      0        2 
  24 chr24_14374821     ZHar    G    C        0      0        2 
  24 chr24_14374821   Sample    G    C        0      0        2 
  24 chr24_14374977     AAsi    G    A        0      0        2 
  24 chr24_14374977     AKia    G    A        0      0        2 
  24 chr24_14374977     AOna    G    A        0      0        2 
  24 chr24_14374977     ASom    G    A        0      0        2 
  24 chr24_14374977     HCab    G    A        1      2        2 
  24 chr24_14374977     HPrz    G    A        1      2        2 
  24 chr24_14374977     ZBoe    G    A        0      0        2 
  24 chr24_14374977     ZGre    G    A        0      0        2 
  24 chr24_14374977     ZHar    G    A        0      0        2 
  24 chr24_14374977   Sample    G    A        1      2        2 
  24 chr24_14375278     AAsi    T    C        0      0        2 
  24 chr24_14375278     AKia    T    C        0      0        2 
  24 chr24_14375278     AOna    T    C        0      0        2 
  24 chr24_14375278     ASom    T    C        0      0        2 
  24 chr24_14375278     HCab    T    C        1      2        2 
  24 chr24_14375278     HPrz    T    C        1      2        2 
  24 chr24_14375278     ZBoe    T    C        0      0        2 
  24 chr24_14375278     ZGre    T    C        0      0        2 
  24 chr24_14375278     ZHar    T    C        0      0        2 
  24 chr24_14375278   Sample    T    C        1      2        2 
  24 chr24_14382254     AAsi    T    C        0      0        2 
  24 chr24_14382254     AKia    T    C        0      0        2 
  24 chr24_14382254     AOna    T    C        0      0        2 
  24 chr24_14382254     ASom    T    C        0      0        2 
  24 chr24_14382254     HCab    T    C        1      2        2 
  24 chr24_14382254     HPrz    T    C        1      2        2 
  24 chr24_14382254     ZBoe    T    C        0      0        2 
  24 chr24_14382254     ZGre    T    C        0      0        2 
  24 chr24_14382254     ZHar    T    C      0.5      1        2 
  24 chr24_14382254   Sample    T    C        1      2        2 
  24 chr24_14383855     AAsi    T    G        0      0        2 
  24 chr24_14383855     AKia    T    G        0      0        2 
  24 chr24_14383855     AOna    T    G        0      0        2 
  24 chr24_14383855     ASom    T    G        0      0        2 
  24 chr24_14383855     HCab    T    G        0      0        2 
  24 chr24_14383855     HPrz    T    G        0      0        2 
  24 chr24_14383855     ZBoe    T    G        0      0        2 
  24 chr24_14383855     ZGre    T    G        1      2        2 
  24 chr24_14383855     ZHar    T    G        0      0        2 
  24 chr24_14383855   Sample    T    G        0      0        2 
  24 chr24_14385954     AAsi    A    G        0      0        2 
  24 chr24_14385954     AKia    A    G        0      0        2 
  24 chr24_14385954     AOna    A    G        1      2        2 
  24 chr24_14385954     ASom    A    G        0      0        2 
  24 chr24_14385954     HCab    A    G        0      0        2 
  24 chr24_14385954     HPrz    A    G        0      0        2 
  24 chr24_14385954     ZBoe    A    G        0      0        2 
  24 chr24_14385954     ZGre    A    G        0      0        2 
  24 chr24_14385954     ZHar    A    G        0      0        2 
  24 chr24_14385954   Sample    A    G        0      0        2 
  24 chr24_14390834     AAsi    C    T        0      0        2 
  24 chr24_14390834     AKia    C    T        0      0        2 
  24 chr24_14390834     AOna    C    T        0      0        2 
  24 chr24_14390834     ASom    C    T        0      0        2 
  24 chr24_14390834     HCab    C    T        0      0        2 
  24 chr24_14390834     HPrz    C    T      0.5      1        2 
  24 chr24_14390834     ZBoe    C    T        0      0        2 
  24 chr24_14390834     ZGre    C    T        0      0        2 
  24 chr24_14390834     ZHar    C    T        0      0        2 
  24 chr24_14390834   Sample    C    T        0      0        2 
  24 chr24_14394699     AAsi    T    C        0      0        2 
  24 chr24_14394699     AKia    T    C        1      2        2 
  24 chr24_14394699     AOna    T    C        1      2        2 
  24 chr24_14394699     ASom    T    C        0      0        2 
  24 chr24_14394699     HCab    T    C        0      0        2 
  24 chr24_14394699     HPrz    T    C        0      0        2 
  24 chr24_14394699     ZBoe    T    C        0      0        2 
  24 chr24_14394699     ZGre    T    C        0      0        2 
  24 chr24_14394699     ZHar    T    C        0      0        2 
  24 chr24_14394699   Sample    T    C        0      0        2 
  24 chr24_14398827     AAsi    G    A        0      0        2 
  24 chr24_14398827     AKia    G    A        0      0        2 
  24 chr24_14398827     AOna    G    A        0      0        2 
  24 chr24_14398827     ASom    G    A        0      0        2 
  24 chr24_14398827     HCab    G    A        0      0        2 
  24 chr24_14398827     HPrz    G    A        0      0        2 
  24 chr24_14398827     ZBoe    G    A        0      0        2 
  24 chr24_14398827     ZGre    G    A        0      0        2 
  24 chr24_14398827     ZHar    G    A        1      2        2 
  24 chr24_14398827   Sample    G    A        0      0        2 
  24 chr24_14411705     AAsi    A    G        0      0        2 
  24 chr24_14411705     AKia    A    G        0      0        2 
  24 chr24_14411705     AOna    A    G        0      0        2 
  24 chr24_14411705     ASom    A    G        0      0        2 
  24 chr24_14411705     HCab    A    G        0      0        2 
  24 chr24_14411705     HPrz    A    G        0      0        2 
  24 chr24_14411705     ZBoe    A    G      0.5      1        2 
  24 chr24_14411705     ZGre    A    G        0      0        2 
  24 chr24_14411705     ZHar    A    G        0      0        2 
  24 chr24_14411705   Sample    A    G        0      0        2 
  24 chr24_14412944     AAsi    T    C        0      0        2 
  24 chr24_14412944     AKia    T    C        0      0        2 
  24 chr24_14412944     AOna    T    C        0      0        2 
  24 chr24_14412944     ASom    T    C        0      0        2 
  24 chr24_14412944     HCab    T    C        0      0        2 
  24 chr24_14412944     HPrz    T    C        0      0        2 
  24 chr24_14412944     ZBoe    T    C      0.5      1        2 
  24 chr24_14412944     ZGre    T    C        0      0        2 
  24 chr24_14412944     ZHar    T    C        0      0        2 
  24 chr24_14412944   Sample    T    C        0      0        2 
  24 chr24_14416508     AAsi    A    G        0      0        2 
  24 chr24_14416508     AKia    A    G        0      0        2 
  24 chr24_14416508     AOna    A    G        0      0        2 
  24 chr24_14416508     ASom    A    G        0      0        2 
  24 chr24_14416508     HCab    A    G        0      0        2 
  24 chr24_14416508     HPrz    A    G        0      0        2 
  24 chr24_14416508     ZBoe    A    G        1      2        2 
  24 chr24_14416508     ZGre    A    G        1      2        2 
  24 chr24_14416508     ZHar    A    G        0      0        2 
  24 chr24_14416508   Sample    A    G        0      0        2 
  24 chr24_14419277     AAsi    C    G        0      0        2 
  24 chr24_14419277     AKia    C    G        0      0        2 
  24 chr24_14419277     AOna    C    G        0      0        2 
  24 chr24_14419277     ASom    C    G        0      0        2 
  24 chr24_14419277     HCab    C    G        1      2        2 
  24 chr24_14419277     HPrz    C    G        1      2        2 
  24 chr24_14419277     ZBoe    C    G        0      0        2 
  24 chr24_14419277     ZGre    C    G        0      0        2 
  24 chr24_14419277     ZHar    C    G        0      0        2 
  24 chr24_14419277   Sample    C    G        1      2        2 
  24 chr24_14426175     AAsi    T    C        0      0        2 
  24 chr24_14426175     AKia    T    C        0      0        2 
  24 chr24_14426175     AOna    T    C        0      0        2 
  24 chr24_14426175     ASom    T    C        1      2        2 
  24 chr24_14426175     HCab    T    C        0      0        2 
  24 chr24_14426175     HPrz    T    C        0      0        2 
  24 chr24_14426175     ZBoe    T    C        0      0        2 
  24 chr24_14426175     ZGre    T    C        0      0        2 
  24 chr24_14426175     ZHar    T    C        0      0        2 
  24 chr24_14426175   Sample    T    C        0      0        2 
  24 chr24_14448829     AAsi    A    G        0      0        2 
  24 chr24_14448829     AKia    A    G        0      0        2 
  24 chr24_14448829     AOna    A    G        0      0        2 
  24 chr24_14448829     ASom    A    G        0      0        2 
  24 chr24_14448829     HCab    A    G        1      2        2 
  24 chr24_14448829     HPrz    A    G        1      2        2 
  24 chr24_14448829     ZBoe    A    G        0      0        2 
  24 chr24_14448829     ZGre    A    G        0      0        2 
  24 chr24_14448829     ZHar    A    G        0      0        2 
  24 chr24_14448829   Sample    A    G        1      2        2 
  24 chr24_14459653     AAsi    C    T        1      2        2 
  24 chr24_14459653     AKia    C    T        0      0        2 
  24 chr24_14459653     AOna    C    T        0      0        2 
  24 chr24_14459653     ASom    C    T        1      2        2 
  24 chr24_14459653     HCab    C    T        0      0        2 
  24 chr24_14459653     HPrz    C    T        0      0        2 
  24 chr24_14459653     ZBoe    C    T        0      0        2 
  24 chr24_14459653     ZGre    C    T        0      0        2 
  24 chr24_14459653     ZHar    C    T        0      0        2 
  24 chr24_14459653   Sample    C    T        0      0        2 
  24 chr24_14464221     AAsi    T    C        0      0        2 
  24 chr24_14464221     AKia    T    C        1      2        2 
  24 chr24_14464221     AOna    T    C        1      2        2 
  24 chr24_14464221     ASom    T    C        0      0        2 
  24 chr24_14464221     HCab    T    C        0      0        2 
  24 chr24_14464221     HPrz    T    C        0      0        2 
  24 chr24_14464221     ZBoe    T    C        0      0        2 
  24 chr24_14464221     ZGre    T    C        0      0        2 
  24 chr24_14464221     ZHar    T    C        0      0        2 
  24 chr24_14464221   Sample    T    C        0      0        2 
  24 chr24_14465493     AAsi    C    G        0      0        2 
  24 chr24_14465493     AKia    C    G        0      0        2 
  24 chr24_14465493     AOna    C    G      0.5      1        2 
  24 chr24_14465493     ASom    C    G        0      0        2 
  24 chr24_14465493     HCab    C    G        0      0        2 
  24 chr24_14465493     HPrz    C    G        0      0        2 
  24 chr24_14465493     ZBoe    C    G        0      0        2 
  24 chr24_14465493     ZGre    C    G        0      0        2 
  24 chr24_14465493     ZHar    C    G        0      0        2 
  24 chr24_14465493   Sample    C    G        0      0        2 
  24 chr24_14469519     AAsi    C    A        0      0        2 
  24 chr24_14469519     AKia    C    A        0      0        2 
  24 chr24_14469519     AOna    C    A        0      0        2 
  24 chr24_14469519     ASom    C    A        0      0        2 
  24 chr24_14469519     HCab    C    A        0      0        2 
  24 chr24_14469519     HPrz    C    A        0      0        2 
  24 chr24_14469519     ZBoe    C    A        0      0        2 
  24 chr24_14469519     ZGre    C    A        0      0        2 
  24 chr24_14469519     ZHar    C    A        1      2        2 
  24 chr24_14469519   Sample    C    A        0      0        2 
  24 chr24_14470264     AAsi    T    C        0      0        2 
  24 chr24_14470264     AKia    T    C        0      0        2 
  24 chr24_14470264     AOna    T    C        0      0        2 
  24 chr24_14470264     ASom    T    C        0      0        2 
  24 chr24_14470264     HCab    T    C        1      2        2 
  24 chr24_14470264     HPrz    T    C        1      2        2 
  24 chr24_14470264     ZBoe    T    C        0      0        2 
  24 chr24_14470264     ZGre    T    C        0      0        2 
  24 chr24_14470264     ZHar    T    C        0      0        2 
  24 chr24_14470264   Sample    T    C        1      2        2 
  24 chr24_14480114     AAsi    A    G        1      2        2 
  24 chr24_14480114     AKia    A    G        0      0        2 
  24 chr24_14480114     AOna    A    G        0      0        2 
  24 chr24_14480114     ASom    A    G        1      2        2 
  24 chr24_14480114     HCab    A    G        0      0        2 
  24 chr24_14480114     HPrz    A    G        0      0        2 
  24 chr24_14480114     ZBoe    A    G        0      0        2 
  24 chr24_14480114     ZGre    A    G        0      0        2 
  24 chr24_14480114     ZHar    A    G        0      0        2 
  24 chr24_14480114   Sample    A    G        0      0        2 
  24 chr24_14481123     AAsi    A    G        0      0        2 
  24 chr24_14481123     AKia    A    G        0      0        2 
  24 chr24_14481123     AOna    A    G        0      0        2 
  24 chr24_14481123     ASom    A    G        0      0        2 
  24 chr24_14481123     HCab    A    G        0      0        2 
  24 chr24_14481123     HPrz    A    G        0      0        2 
  24 chr24_14481123     ZBoe    A    G        0      0        2 
  24 chr24_14481123     ZGre    A    G        1      2        2 
  24 chr24_14481123     ZHar    A    G        0      0        2 
  24 chr24_14481123   Sample    A    G        0      0        2 
  24 chr24_14490306     AAsi    T    G        0      0        2 
  24 chr24_14490306     AKia    T    G        0      0        2 
  24 chr24_14490306     AOna    T    G        0      0        2 
  24 chr24_14490306     ASom    T    G        0      0        2 
  24 chr24_14490306     HCab    T    G        1      2        2 
  24 chr24_14490306     HPrz    T    G        1      2        2 
  24 chr24_14490306     ZBoe    T    G        0      0        2 
  24 chr24_14490306     ZGre    T    G        0      0        2 
  24 chr24_14490306     ZHar    T    G        0      0        2 
  24 chr24_14490306   Sample    T    G        1      2        2 
  24 chr24_14495394     AAsi    C    T        0      0        2 
  24 chr24_14495394     AKia    C    T        0      0        2 
  24 chr24_14495394     AOna    C    T        0      0        2 
  24 chr24_14495394     ASom    C    T        0      0        2 
  24 chr24_14495394     HCab    C    T        0      0        2 
  24 chr24_14495394     HPrz    C    T        0      0        2 
  24 chr24_14495394     ZBoe    C    T        0      0        2 
  24 chr24_14495394     ZGre    C    T        1      2        2 
  24 chr24_14495394     ZHar    C    T        0      0        2 
  24 chr24_14495394   Sample    C    T        0      0        2 
  24 chr24_14496050     AAsi    G    C        0      0        2 
  24 chr24_14496050     AKia    G    C        0      0        2 
  24 chr24_14496050     AOna    G    C        0      0        2 
  24 chr24_14496050     ASom    G    C        0      0        2 
  24 chr24_14496050     HCab    G    C        0      0        2 
  24 chr24_14496050     HPrz    G    C        0      0        2 
  24 chr24_14496050     ZBoe    G    C      0.5      1        2 
  24 chr24_14496050     ZGre    G    C        0      0        2 
  24 chr24_14496050     ZHar    G    C        0      0        2 
  24 chr24_14496050   Sample    G    C        0      0        2 
  24 chr24_14497559     AAsi    A    C      0.5      1        2 
  24 chr24_14497559     AKia    A    C        0      0        2 
  24 chr24_14497559     AOna    A    C        0      0        2 
  24 chr24_14497559     ASom    A    C        0      0        2 
  24 chr24_14497559     HCab    A    C        0      0        2 
  24 chr24_14497559     HPrz    A    C        0      0        2 
  24 chr24_14497559     ZBoe    A    C        0      0        2 
  24 chr24_14497559     ZGre    A    C        0      0        2 
  24 chr24_14497559     ZHar    A    C        0      0        2 
  24 chr24_14497559   Sample    A    C        0      0        2 
  24 chr24_14516333     AAsi    A    G        1      2        2 
  24 chr24_14516333     AKia    A    G        0      0        2 
  24 chr24_14516333     AOna    A    G        0      0        2 
  24 chr24_14516333     ASom    A    G        1      2        2 
  24 chr24_14516333     HCab    A    G        0      0        2 
  24 chr24_14516333     HPrz    A    G        0      0        2 
  24 chr24_14516333     ZBoe    A    G        0      0        2 
  24 chr24_14516333     ZGre    A    G        0      0        2 
  24 chr24_14516333     ZHar    A    G        0      0        2 
  24 chr24_14516333   Sample    A    G        0      0        2 
  24 chr24_14524417     AAsi    C    G        0      0        2 
  24 chr24_14524417     AKia    C    G        0      0        2 
  24 chr24_14524417     AOna    C    G        0      0        2 
  24 chr24_14524417     ASom    C    G        0      0        2 
  24 chr24_14524417     HCab    C    G        1      2        2 
  24 chr24_14524417     HPrz    C    G        1      2        2 
  24 chr24_14524417     ZBoe    C    G        0      0        2 
  24 chr24_14524417     ZGre    C    G        0      0        2 
  24 chr24_14524417     ZHar    C    G        0      0        2 
  24 chr24_14524417   Sample    C    G        1      2        2 
  24 chr24_14532456     AAsi    C    T        0      0        2 
  24 chr24_14532456     AKia    C    T        0      0        2 
  24 chr24_14532456     AOna    C    T        0      0        2 
  24 chr24_14532456     ASom    C    T        0      0        2 
  24 chr24_14532456     HCab    C    T      0.5      1        2 
  24 chr24_14532456     HPrz    C    T        0      0        2 
  24 chr24_14532456     ZBoe    C    T        0      0        2 
  24 chr24_14532456     ZGre    C    T        0      0        2 
  24 chr24_14532456     ZHar    C    T        0      0        2 
  24 chr24_14532456   Sample    C    T        0      0        2 
  24 chr24_14536286     AAsi    G    A        0      0        2 
  24 chr24_14536286     AKia    G    A        0      0        2 
  24 chr24_14536286     AOna    G    A        0      0        2 
  24 chr24_14536286     ASom    G    A        0      0        2 
  24 chr24_14536286     HCab    G    A        0      0        2 
  24 chr24_14536286     HPrz    G    A      0.5      1        2 
  24 chr24_14536286     ZBoe    G    A        0      0        2 
  24 chr24_14536286     ZGre    G    A        0      0        2 
  24 chr24_14536286     ZHar    G    A        0      0        2 
  24 chr24_14536286   Sample    G    A        0      0        2 
  24 chr24_14539932     AAsi    G    A        0      0        2 
  24 chr24_14539932     AKia    G    A        0      0        2 
  24 chr24_14539932     AOna    G    A        0      0        2 
  24 chr24_14539932     ASom    G    A        0      0        2 
  24 chr24_14539932     HCab    G    A        0      0        2 
  24 chr24_14539932     HPrz    G    A        0      0        2 
  24 chr24_14539932     ZBoe    G    A        0      0        2 
  24 chr24_14539932     ZGre    G    A        0      0        2 
  24 chr24_14539932     ZHar    G    A        1      2        2 
  24 chr24_14539932   Sample    G    A        0      0        2 
  24 chr24_14540653     AAsi    A    G        0      0        2 
  24 chr24_14540653     AKia    A    G        0      0        2 
  24 chr24_14540653     AOna    A    G        0      0        2 
  24 chr24_14540653     ASom    A    G        0      0        2 
  24 chr24_14540653     HCab    A    G        0      0        2 
  24 chr24_14540653     HPrz    A    G      0.5      1        2 
  24 chr24_14540653     ZBoe    A    G        0      0        2 
  24 chr24_14540653     ZGre    A    G        0      0        2 
  24 chr24_14540653     ZHar    A    G        0      0        2 
  24 chr24_14540653   Sample    A    G        0      0        2 
  24 chr24_14562205     AAsi    G    A        0      0        2 
  24 chr24_14562205     AKia    G    A        0      0        2 
  24 chr24_14562205     AOna    G    A        0      0        2 
  24 chr24_14562205     ASom    G    A        0      0        2 
  24 chr24_14562205     HCab    G    A        1      2        2 
  24 chr24_14562205     HPrz    G    A        1      2        2 
  24 chr24_14562205     ZBoe    G    A        0      0        2 
  24 chr24_14562205     ZGre    G    A        0      0        2 
  24 chr24_14562205     ZHar    G    A        0      0        2 
  24 chr24_14562205   Sample    G    A        1      2        2 
  24 chr24_14566853     AAsi    C    T        0      0        2 
  24 chr24_14566853     AKia    C    T        0      0        2 
  24 chr24_14566853     AOna    C    T        0      0        2 
  24 chr24_14566853     ASom    C    T        0      0        2 
  24 chr24_14566853     HCab    C    T        1      2        2 
  24 chr24_14566853     HPrz    C    T        1      2        2 
  24 chr24_14566853     ZBoe    C    T        0      0        2 
  24 chr24_14566853     ZGre    C    T        0      0        2 
  24 chr24_14566853     ZHar    C    T        0      0        2 
  24 chr24_14566853   Sample    C    T        1      2        2 
  24 chr24_14575952     AAsi    C    T        0      0        2 
  24 chr24_14575952     AKia    C    T      0.5      1        2 
  24 chr24_14575952     AOna    C    T        0      0        2 
  24 chr24_14575952     ASom    C    T        0      0        2 
  24 chr24_14575952     HCab    C    T        0      0        2 
  24 chr24_14575952     HPrz    C    T        0      0        2 
  24 chr24_14575952     ZBoe    C    T        0      0        2 
  24 chr24_14575952     ZGre    C    T        0      0        2 
  24 chr24_14575952     ZHar    C    T        0      0        2 
  24 chr24_14575952   Sample    C    T        0      0        2 
  24 chr24_14579575     AAsi    G    T        0      0        2 
  24 chr24_14579575     AKia    G    T        0      0        2 
  24 chr24_14579575     AOna    G    T        0      0        2 
  24 chr24_14579575     ASom    G    T        0      0        2 
  24 chr24_14579575     HCab    G    T        0      0        2 
  24 chr24_14579575     HPrz    G    T        0      0        2 
  24 chr24_14579575     ZBoe    G    T      0.5      1        2 
  24 chr24_14579575     ZGre    G    T        0      0        2 
  24 chr24_14579575     ZHar    G    T        0      0        2 
  24 chr24_14579575   Sample    G    T        0      0        2 
  24 chr24_14583560     AAsi    C    T        0      0        2 
  24 chr24_14583560     AKia    C    T        0      0        2 
  24 chr24_14583560     AOna    C    T        0      0        2 
  24 chr24_14583560     ASom    C    T        0      0        2 
  24 chr24_14583560     HCab    C    T        1      2        2 
  24 chr24_14583560     HPrz    C    T        1      2        2 
  24 chr24_14583560     ZBoe    C    T        0      0        2 
  24 chr24_14583560     ZGre    C    T        0      0        2 
  24 chr24_14583560     ZHar    C    T        0      0        2 
  24 chr24_14583560   Sample    C    T        1      2        2 
  24 chr24_14586609     AAsi    T    C        0      0        2 
  24 chr24_14586609     AKia    T    C        0      0        2 
  24 chr24_14586609     AOna    T    C        0      0        2 
  24 chr24_14586609     ASom    T    C        0      0        2 
  24 chr24_14586609     HCab    T    C        0      0        2 
  24 chr24_14586609     HPrz    T    C        0      0        2 
  24 chr24_14586609     ZBoe    T    C        0      0        2 
  24 chr24_14586609     ZGre    T    C        1      2        2 
  24 chr24_14586609     ZHar    T    C        0      0        2 
  24 chr24_14586609   Sample    T    C        0      0        2 
  24 chr24_14598936     AAsi    C    G        0      0        2 
  24 chr24_14598936     AKia    C    G        0      0        2 
  24 chr24_14598936     AOna    C    G        0      0        2 
  24 chr24_14598936     ASom    C    G        0      0        2 
  24 chr24_14598936     HCab    C    G        1      2        2 
  24 chr24_14598936     HPrz    C    G        1      2        2 
  24 chr24_14598936     ZBoe    C    G        0      0        2 
  24 chr24_14598936     ZGre    C    G        0      0        2 
  24 chr24_14598936     ZHar    C    G        0      0        2 
  24 chr24_14598936   Sample    C    G        1      2        2 
  24 chr24_14602286     AAsi    C    G        0      0        2 
  24 chr24_14602286     AKia    C    G        0      0        2 
  24 chr24_14602286     AOna    C    G        0      0        2 
  24 chr24_14602286     ASom    C    G        0      0        2 
  24 chr24_14602286     HCab    C    G        0      0        2 
  24 chr24_14602286     HPrz    C    G        0      0        2 
  24 chr24_14602286     ZBoe    C    G        1      2        2 
  24 chr24_14602286     ZGre    C    G        1      2        2 
  24 chr24_14602286     ZHar    C    G        1      2        2 
  24 chr24_14602286   Sample    C    G        0      0        2 
  24 chr24_14611591     AAsi    G    A        1      2        2 
  24 chr24_14611591     AKia    G    A        0      0        2 
  24 chr24_14611591     AOna    G    A        0      0        2 
  24 chr24_14611591     ASom    G    A        1      2        2 
  24 chr24_14611591     HCab    G    A        0      0        2 
  24 chr24_14611591     HPrz    G    A        0      0        2 
  24 chr24_14611591     ZBoe    G    A        0      0        2 
  24 chr24_14611591     ZGre    G    A        0      0        2 
  24 chr24_14611591     ZHar    G    A        0      0        2 
  24 chr24_14611591   Sample    G    A        0      0        2 
  24 chr24_14615593     AAsi    A    G        1      2        2 
  24 chr24_14615593     AKia    A    G        0      0        2 
  24 chr24_14615593     AOna    A    G        0      0        2 
  24 chr24_14615593     ASom    A    G        1      2        2 
  24 chr24_14615593     HCab    A    G        0      0        2 
  24 chr24_14615593     HPrz    A    G        0      0        2 
  24 chr24_14615593     ZBoe    A    G        0      0        2 
  24 chr24_14615593     ZGre    A    G        0      0        2 
  24 chr24_14615593     ZHar    A    G        0      0        2 
  24 chr24_14615593   Sample    A    G        0      0        2 
  24 chr24_14620492     AAsi    A    G        0      0        2 
  24 chr24_14620492     AKia    A    G        0      0        2 
  24 chr24_14620492     AOna    A    G        0      0        2 
  24 chr24_14620492     ASom    A    G        0      0        2 
  24 chr24_14620492     HCab    A    G        0      0        2 
  24 chr24_14620492     HPrz    A    G        0      0        2 
  24 chr24_14620492     ZBoe    A    G      0.5      1        2 
  24 chr24_14620492     ZGre    A    G        0      0        2 
  24 chr24_14620492     ZHar    A    G        0      0        2 
  24 chr24_14620492   Sample    A    G        0      0        2 
  24 chr24_14623793     AAsi    A    G        0      0        2 
  24 chr24_14623793     AKia    A    G        0      0        2 
  24 chr24_14623793     AOna    A    G        0      0        2 
  24 chr24_14623793     ASom    A    G        1      2        2 
  24 chr24_14623793     HCab    A    G        0      0        2 
  24 chr24_14623793     HPrz    A    G        0      0        2 
  24 chr24_14623793     ZBoe    A    G        0      0        2 
  24 chr24_14623793     ZGre    A    G        0      0        2 
  24 chr24_14623793     ZHar    A    G        0      0        2 
  24 chr24_14623793   Sample    A    G        0      0        2 
  24 chr24_14626517     AAsi    A    G        0      0        2 
  24 chr24_14626517     AKia    A    G        0      0        2 
  24 chr24_14626517     AOna    A    G        0      0        2 
  24 chr24_14626517     ASom    A    G        0      0        2 
  24 chr24_14626517     HCab    A    G        1      2        2 
  24 chr24_14626517     HPrz    A    G        1      2        2 
  24 chr24_14626517     ZBoe    A    G        0      0        2 
  24 chr24_14626517     ZGre    A    G        0      0        2 
  24 chr24_14626517     ZHar    A    G        0      0        2 
  24 chr24_14626517   Sample    A    G        1      2        2 
  24 chr24_14629573     AAsi    A    G        0      0        2 
  24 chr24_14629573     AKia    A    G        0      0        2 
  24 chr24_14629573     AOna    A    G        0      0        2 
  24 chr24_14629573     ASom    A    G        0      0        2 
  24 chr24_14629573     HCab    A    G        1      2        2 
  24 chr24_14629573     HPrz    A    G        1      2        2 
  24 chr24_14629573     ZBoe    A    G        0      0        2 
  24 chr24_14629573     ZGre    A    G        0      0        2 
  24 chr24_14629573     ZHar    A    G        0      0        2 
  24 chr24_14629573   Sample    A    G        1      2        2 
  24 chr24_14644396     AAsi    G    A        0      0        2 
  24 chr24_14644396     AKia    G    A        0      0        2 
  24 chr24_14644396     AOna    G    A        0      0        2 
  24 chr24_14644396     ASom    G    A        0      0        2 
  24 chr24_14644396     HCab    G    A        1      2        2 
  24 chr24_14644396     HPrz    G    A        1      2        2 
  24 chr24_14644396     ZBoe    G    A        0      0        2 
  24 chr24_14644396     ZGre    G    A        0      0        2 
  24 chr24_14644396     ZHar    G    A        0      0        2 
  24 chr24_14644396   Sample    G    A        1      2        2 
  24 chr24_14646414     AAsi    A    G        0      0        2 
  24 chr24_14646414     AKia    A    G        0      0        2 
  24 chr24_14646414     AOna    A    G        0      0        2 
  24 chr24_14646414     ASom    A    G        1      2        2 
  24 chr24_14646414     HCab    A    G        0      0        2 
  24 chr24_14646414     HPrz    A    G        0      0        2 
  24 chr24_14646414     ZBoe    A    G      0.5      1        2 
  24 chr24_14646414     ZGre    A    G        0      0        2 
  24 chr24_14646414     ZHar    A    G        0      0        2 
  24 chr24_14646414   Sample    A    G        0      0        2 
  24 chr24_14651241     AAsi    G    A        0      0        2 
  24 chr24_14651241     AKia    G    A        0      0        2 
  24 chr24_14651241     AOna    G    A        0      0        2 
  24 chr24_14651241     ASom    G    A        0      0        2 
  24 chr24_14651241     HCab    G    A        1      2        2 
  24 chr24_14651241     HPrz    G    A        1      2        2 
  24 chr24_14651241     ZBoe    G    A        0      0        2 
  24 chr24_14651241     ZGre    G    A        0      0        2 
  24 chr24_14651241     ZHar    G    A        0      0        2 
  24 chr24_14651241   Sample    G    A        1      2        2 
  24 chr24_14652737     AAsi    T    C        0      0        2 
  24 chr24_14652737     AKia    T    C        0      0        2 
  24 chr24_14652737     AOna    T    C        0      0        2 
  24 chr24_14652737     ASom    T    C        0      0        2 
  24 chr24_14652737     HCab    T    C        0      0        2 
  24 chr24_14652737     HPrz    T    C        0      0        2 
  24 chr24_14652737     ZBoe    T    C        0      0        2 
  24 chr24_14652737     ZGre    T    C        0      0        2 
  24 chr24_14652737     ZHar    T    C      0.5      1        2 
  24 chr24_14652737   Sample    T    C        0      0        2 
  24 chr24_14653931     AAsi    T    C        0      0        2 
  24 chr24_14653931     AKia    T    C        0      0        2 
  24 chr24_14653931     AOna    T    C        0      0        2 
  24 chr24_14653931     ASom    T    C        0      0        2 
  24 chr24_14653931     HCab    T    C        1      2        2 
  24 chr24_14653931     HPrz    T    C        1      2        2 
  24 chr24_14653931     ZBoe    T    C        0      0        2 
  24 chr24_14653931     ZGre    T    C        0      0        2 
  24 chr24_14653931     ZHar    T    C        0      0        2 
  24 chr24_14653931   Sample    T    C        1      2        2 
  24 chr24_14654762     AAsi    A    G        0      0        2 
  24 chr24_14654762     AKia    A    G        0      0        2 
  24 chr24_14654762     AOna    A    G        0      0        2 
  24 chr24_14654762     ASom    A    G        0      0        2 
  24 chr24_14654762     HCab    A    G        0      0        2 
  24 chr24_14654762     HPrz    A    G        0      0        2 
  24 chr24_14654762     ZBoe    A    G        1      2        2 
  24 chr24_14654762     ZGre    A    G        0      0        2 
  24 chr24_14654762     ZHar    A    G        0      0        2 
  24 chr24_14654762   Sample    A    G        0      0        2 
  24 chr24_14656795     AAsi    C    T        0      0        2 
  24 chr24_14656795     AKia    C    T        0      0        2 
  24 chr24_14656795     AOna    C    T        0      0        2 
  24 chr24_14656795     ASom    C    T        0      0        2 
  24 chr24_14656795     HCab    C    T        1      2        2 
  24 chr24_14656795     HPrz    C    T        1      2        2 
  24 chr24_14656795     ZBoe    C    T        0      0        2 
  24 chr24_14656795     ZGre    C    T        0      0        2 
  24 chr24_14656795     ZHar    C    T        0      0        2 
  24 chr24_14656795   Sample    C    T        1      2        2 
  24 chr24_14657650     AAsi    T    C        0      0        2 
  24 chr24_14657650     AKia    T    C        0      0        2 
  24 chr24_14657650     AOna    T    C        0      0        2 
  24 chr24_14657650     ASom    T    C        0      0        2 
  24 chr24_14657650     HCab    T    C        1      2        2 
  24 chr24_14657650     HPrz    T    C        1      2        2 
  24 chr24_14657650     ZBoe    T    C        0      0        2 
  24 chr24_14657650     ZGre    T    C        0      0        2 
  24 chr24_14657650     ZHar    T    C        0      0        2 
  24 chr24_14657650   Sample    T    C        1      2        2 
  24 chr24_14658517     AAsi    A    G        0      0        2 
  24 chr24_14658517     AKia    A    G        0      0        2 
  24 chr24_14658517     AOna    A    G        0      0        2 
  24 chr24_14658517     ASom    A    G        0      0        2 
  24 chr24_14658517     HCab    A    G        1      2        2 
  24 chr24_14658517     HPrz    A    G        1      2        2 
  24 chr24_14658517     ZBoe    A    G        0      0        2 
  24 chr24_14658517     ZGre    A    G        0      0        2 
  24 chr24_14658517     ZHar    A    G        0      0        2 
  24 chr24_14658517   Sample    A    G        1      2        2 
  24 chr24_14658606     AAsi    A    G        0      0        2 
  24 chr24_14658606     AKia    A    G      0.5      1        2 
  24 chr24_14658606     AOna    A    G      0.5      1        2 
  24 chr24_14658606     ASom    A    G        0      0        2 
  24 chr24_14658606     HCab    A    G        0      0        2 
  24 chr24_14658606     HPrz    A    G        0      0        2 
  24 chr24_14658606     ZBoe    A    G        0      0        2 
  24 chr24_14658606     ZGre    A    G        0      0        2 
  24 chr24_14658606     ZHar    A    G        0      0        2 
  24 chr24_14658606   Sample    A    G        0      0        2 
  24 chr24_14659373     AAsi    C    G        0      0        2 
  24 chr24_14659373     AKia    C    G        0      0        2 
  24 chr24_14659373     AOna    C    G        0      0        2 
  24 chr24_14659373     ASom    C    G        0      0        2 
  24 chr24_14659373     HCab    C    G        0      0        2 
  24 chr24_14659373     HPrz    C    G        0      0        2 
  24 chr24_14659373     ZBoe    C    G        0      0        2 
  24 chr24_14659373     ZGre    C    G        0      0        2 
  24 chr24_14659373     ZHar    C    G        1      2        2 
  24 chr24_14659373   Sample    C    G        0      0        2 
  24 chr24_14661029     AAsi    T    C        0      0        2 
  24 chr24_14661029     AKia    T    C        0      0        2 
  24 chr24_14661029     AOna    T    C        0      0        2 
  24 chr24_14661029     ASom    T    C        0      0        2 
  24 chr24_14661029     HCab    T    C        1      2        2 
  24 chr24_14661029     HPrz    T    C        1      2        2 
  24 chr24_14661029     ZBoe    T    C        0      0        2 
  24 chr24_14661029     ZGre    T    C        0      0        2 
  24 chr24_14661029     ZHar    T    C        0      0        2 
  24 chr24_14661029   Sample    T    C        1      2        2 
  24 chr24_14667440     AAsi    A    T        0      0        2 
  24 chr24_14667440     AKia    A    T        0      0        2 
  24 chr24_14667440     AOna    A    T        0      0        2 
  24 chr24_14667440     ASom    A    T        0      0        2 
  24 chr24_14667440     HCab    A    T        1      2        2 
  24 chr24_14667440     HPrz    A    T        1      2        2 
  24 chr24_14667440     ZBoe    A    T        0      0        2 
  24 chr24_14667440     ZGre    A    T        0      0        2 
  24 chr24_14667440     ZHar    A    T        0      0        2 
  24 chr24_14667440   Sample    A    T        1      2        2 
  24 chr24_14693734     AAsi    G    A        1      2        2 
  24 chr24_14693734     AKia    G    A        0      0        2 
  24 chr24_14693734     AOna    G    A        0      0        2 
  24 chr24_14693734     ASom    G    A        1      2        2 
  24 chr24_14693734     HCab    G    A        0      0        2 
  24 chr24_14693734     HPrz    G    A        0      0        2 
  24 chr24_14693734     ZBoe    G    A        0      0        2 
  24 chr24_14693734     ZGre    G    A        0      0        2 
  24 chr24_14693734     ZHar    G    A        0      0        2 
  24 chr24_14693734   Sample    G    A        0      0        2 
  24 chr24_14694811     AAsi    C    T        1      2        2 
  24 chr24_14694811     AKia    C    T        0      0        2 
  24 chr24_14694811     AOna    C    T        0      0        2 
  24 chr24_14694811     ASom    C    T        1      2        2 
  24 chr24_14694811     HCab    C    T        0      0        2 
  24 chr24_14694811     HPrz    C    T        0      0        2 
  24 chr24_14694811     ZBoe    C    T        0      0        2 
  24 chr24_14694811     ZGre    C    T        0      0        2 
  24 chr24_14694811     ZHar    C    T        0      0        2 
  24 chr24_14694811   Sample    C    T        0      0        2 
  24 chr24_14694899     AAsi    G    A        0      0        2 
  24 chr24_14694899     AKia    G    A        0      0        2 
  24 chr24_14694899     AOna    G    A        0      0        2 
  24 chr24_14694899     ASom    G    A        0      0        2 
  24 chr24_14694899     HCab    G    A        1      2        2 
  24 chr24_14694899     HPrz    G    A        1      2        2 
  24 chr24_14694899     ZBoe    G    A        0      0        2 
  24 chr24_14694899     ZGre    G    A        0      0        2 
  24 chr24_14694899     ZHar    G    A        0      0        2 
  24 chr24_14694899   Sample    G    A        1      2        2 
  24 chr24_14696820     AAsi    T    C        0      0        2 
  24 chr24_14696820     AKia    T    C        0      0        2 
  24 chr24_14696820     AOna    T    C        0      0        2 
  24 chr24_14696820     ASom    T    C        0      0        2 
  24 chr24_14696820     HCab    T    C        1      2        2 
  24 chr24_14696820     HPrz    T    C        1      2        2 
  24 chr24_14696820     ZBoe    T    C        0      0        2 
  24 chr24_14696820     ZGre    T    C        0      0        2 
  24 chr24_14696820     ZHar    T    C        0      0        2 
  24 chr24_14696820   Sample    T    C        1      2        2 
  24 chr24_14697239     AAsi    C    G        0      0        2 
  24 chr24_14697239     AKia    C    G        0      0        2 
  24 chr24_14697239     AOna    C    G      0.5      1        2 
  24 chr24_14697239     ASom    C    G        0      0        2 
  24 chr24_14697239     HCab    C    G        0      0        2 
  24 chr24_14697239     HPrz    C    G        0      0        2 
  24 chr24_14697239     ZBoe    C    G        0      0        2 
  24 chr24_14697239     ZGre    C    G        0      0        2 
  24 chr24_14697239     ZHar    C    G        0      0        2 
  24 chr24_14697239   Sample    C    G        0      0        2 
  24 chr24_14698883     AAsi    G    T        0      0        2 
  24 chr24_14698883     AKia    G    T        0      0        2 
  24 chr24_14698883     AOna    G    T        0      0        2 
  24 chr24_14698883     ASom    G    T        0      0        2 
  24 chr24_14698883     HCab    G    T        1      2        2 
  24 chr24_14698883     HPrz    G    T        1      2        2 
  24 chr24_14698883     ZBoe    G    T        0      0        2 
  24 chr24_14698883     ZGre    G    T        0      0        2 
  24 chr24_14698883     ZHar    G    T        0      0        2 
  24 chr24_14698883   Sample    G    T        1      2        2 
  24 chr24_14705573     AAsi    A    G        1      2        2 
  24 chr24_14705573     AKia    A    G        0      0        2 
  24 chr24_14705573     AOna    A    G        0      0        2 
  24 chr24_14705573     ASom    A    G        1      2        2 
  24 chr24_14705573     HCab    A    G        0      0        2 
  24 chr24_14705573     HPrz    A    G        0      0        2 
  24 chr24_14705573     ZBoe    A    G        0      0        2 
  24 chr24_14705573     ZGre    A    G        0      0        2 
  24 chr24_14705573     ZHar    A    G        0      0        2 
  24 chr24_14705573   Sample    A    G        0      0        2 
  24 chr24_14708344     AAsi    A    G        0      0        2 
  24 chr24_14708344     AKia    A    G        0      0        2 
  24 chr24_14708344     AOna    A    G        0      0        2 
  24 chr24_14708344     ASom    A    G        0      0        2 
  24 chr24_14708344     HCab    A    G        0      0        2 
  24 chr24_14708344     HPrz    A    G        0      0        2 
  24 chr24_14708344     ZBoe    A    G      0.5      1        2 
  24 chr24_14708344     ZGre    A    G        0      0        2 
  24 chr24_14708344     ZHar    A    G        0      0        2 
  24 chr24_14708344   Sample    A    G        0      0        2 
  24 chr24_14711051     AAsi    C    G        0      0        2 
  24 chr24_14711051     AKia    C    G        0      0        2 
  24 chr24_14711051     AOna    C    G        0      0        2 
  24 chr24_14711051     ASom    C    G        0      0        2 
  24 chr24_14711051     HCab    C    G        0      0        2 
  24 chr24_14711051     HPrz    C    G        0      0        2 
  24 chr24_14711051     ZBoe    C    G      0.5      1        2 
  24 chr24_14711051     ZGre    C    G        0      0        2 
  24 chr24_14711051     ZHar    C    G        0      0        2 
  24 chr24_14711051   Sample    C    G        0      0        2 
  24 chr24_14711451     AAsi    C    T        0      0        2 
  24 chr24_14711451     AKia    C    T        0      0        2 
  24 chr24_14711451     AOna    C    T        0      0        2 
  24 chr24_14711451     ASom    C    T        0      0        2 
  24 chr24_14711451     HCab    C    T        1      2        2 
  24 chr24_14711451     HPrz    C    T        1      2        2 
  24 chr24_14711451     ZBoe    C    T        0      0        2 
  24 chr24_14711451     ZGre    C    T        0      0        2 
  24 chr24_14711451     ZHar    C    T        0      0        2 
  24 chr24_14711451   Sample    C    T        1      2        2 
  24 chr24_14717744     AAsi    A    G        0      0        2 
  24 chr24_14717744     AKia    A    G        0      0        2 
  24 chr24_14717744     AOna    A    G        0      0        2 
  24 chr24_14717744     ASom    A    G        1      2        2 
  24 chr24_14717744     HCab    A    G        0      0        2 
  24 chr24_14717744     HPrz    A    G        0      0        2 
  24 chr24_14717744     ZBoe    A    G        0      0        2 
  24 chr24_14717744     ZGre    A    G        0      0        2 
  24 chr24_14717744     ZHar    A    G        0      0        2 
  24 chr24_14717744   Sample    A    G        0      0        2 
  24 chr24_14718532     AAsi    A    T        0      0        2 
  24 chr24_14718532     AKia    A    T        0      0        2 
  24 chr24_14718532     AOna    A    T        0      0        2 
  24 chr24_14718532     ASom    A    T        0      0        2 
  24 chr24_14718532     HCab    A    T        1      2        2 
  24 chr24_14718532     HPrz    A    T        1      2        2 
  24 chr24_14718532     ZBoe    A    T        0      0        2 
  24 chr24_14718532     ZGre    A    T        0      0        2 
  24 chr24_14718532     ZHar    A    T        0      0        2 
  24 chr24_14718532   Sample    A    T        1      2        2 
  24 chr24_14720088     AAsi    G    A        0      0        2 
  24 chr24_14720088     AKia    G    A        0      0        2 
  24 chr24_14720088     AOna    G    A        0      0        2 
  24 chr24_14720088     ASom    G    A        0      0        2 
  24 chr24_14720088     HCab    G    A        1      2        2 
  24 chr24_14720088     HPrz    G    A        1      2        2 
  24 chr24_14720088     ZBoe    G    A        0      0        2 
  24 chr24_14720088     ZGre    G    A        0      0        2 
  24 chr24_14720088     ZHar    G    A        0      0        2 
  24 chr24_14720088   Sample    G    A        1      2        2 
  24 chr24_14721216     AAsi    A    C        0      0        2 
  24 chr24_14721216     AKia    A    C        0      0        2 
  24 chr24_14721216     AOna    A    C        0      0        2 
  24 chr24_14721216     ASom    A    C        0      0        2 
  24 chr24_14721216     HCab    A    C        1      2        2 
  24 chr24_14721216     HPrz    A    C        1      2        2 
  24 chr24_14721216     ZBoe    A    C        0      0        2 
  24 chr24_14721216     ZGre    A    C        0      0        2 
  24 chr24_14721216     ZHar    A    C        0      0        2 
  24 chr24_14721216   Sample    A    C        1      2        2 
  24 chr24_14723416     AAsi    G    T        0      0        2 
  24 chr24_14723416     AKia    G    T        0      0        2 
  24 chr24_14723416     AOna    G    T      0.5      1        2 
  24 chr24_14723416     ASom    G    T        0      0        2 
  24 chr24_14723416     HCab    G    T        0      0        2 
  24 chr24_14723416     HPrz    G    T        0      0        2 
  24 chr24_14723416     ZBoe    G    T        0      0        2 
  24 chr24_14723416     ZGre    G    T        0      0        2 
  24 chr24_14723416     ZHar    G    T        0      0        2 
  24 chr24_14723416   Sample    G    T        0      0        2 
  24 chr24_14723452     AAsi    G    C        0      0        2 
  24 chr24_14723452     AKia    G    C        0      0        2 
  24 chr24_14723452     AOna    G    C        0      0        2 
  24 chr24_14723452     ASom    G    C        0      0        2 
  24 chr24_14723452     HCab    G    C        1      2        2 
  24 chr24_14723452     HPrz    G    C        1      2        2 
  24 chr24_14723452     ZBoe    G    C        0      0        2 
  24 chr24_14723452     ZGre    G    C        0      0        2 
  24 chr24_14723452     ZHar    G    C        0      0        2 
  24 chr24_14723452   Sample    G    C        1      2        2 
  24 chr24_14725626     AAsi    T    C      0.5      1        2 
  24 chr24_14725626     AKia    T    C        0      0        2 
  24 chr24_14725626     AOna    T    C        0      0        2 
  24 chr24_14725626     ASom    T    C        0      0        2 
  24 chr24_14725626     HCab    T    C        0      0        2 
  24 chr24_14725626     HPrz    T    C        0      0        2 
  24 chr24_14725626     ZBoe    T    C        0      0        2 
  24 chr24_14725626     ZGre    T    C        0      0        2 
  24 chr24_14725626     ZHar    T    C        0      0        2 
  24 chr24_14725626   Sample    T    C        0      0        2 
  24 chr24_14726093     AAsi    T    C        0      0        2 
  24 chr24_14726093     AKia    T    C        0      0        2 
  24 chr24_14726093     AOna    T    C        0      0        2 
  24 chr24_14726093     ASom    T    C        1      2        2 
  24 chr24_14726093     HCab    T    C        0      0        2 
  24 chr24_14726093     HPrz    T    C        0      0        2 
  24 chr24_14726093     ZBoe    T    C        0      0        2 
  24 chr24_14726093     ZGre    T    C        0      0        2 
  24 chr24_14726093     ZHar    T    C        0      0        2 
  24 chr24_14726093   Sample    T    C        0      0        2 
  24 chr24_14729116     AAsi    C    A        0      0        2 
  24 chr24_14729116     AKia    C    A        1      2        2 
  24 chr24_14729116     AOna    C    A        0      0        2 
  24 chr24_14729116     ASom    C    A        0      0        2 
  24 chr24_14729116     HCab    C    A        0      0        2 
  24 chr24_14729116     HPrz    C    A        0      0        2 
  24 chr24_14729116     ZBoe    C    A        0      0        2 
  24 chr24_14729116     ZGre    C    A        0      0        2 
  24 chr24_14729116     ZHar    C    A        0      0        2 
  24 chr24_14729116   Sample    C    A        0      0        2 
  24 chr24_14729320     AAsi    A    G        0      0        2 
  24 chr24_14729320     AKia    A    G        0      0        2 
  24 chr24_14729320     AOna    A    G        0      0        2 
  24 chr24_14729320     ASom    A    G        0      0        2 
  24 chr24_14729320     HCab    A    G        0      0        2 
  24 chr24_14729320     HPrz    A    G        0      0        2 
  24 chr24_14729320     ZBoe    A    G        1      2        2 
  24 chr24_14729320     ZGre    A    G        0      0        2 
  24 chr24_14729320     ZHar    A    G        0      0        2 
  24 chr24_14729320   Sample    A    G        0      0        2 
  24 chr24_14730801     AAsi    T    C        0      0        2 
  24 chr24_14730801     AKia    T    C        0      0        2 
  24 chr24_14730801     AOna    T    C        0      0        2 
  24 chr24_14730801     ASom    T    C        1      2        2 
  24 chr24_14730801     HCab    T    C        0      0        2 
  24 chr24_14730801     HPrz    T    C        0      0        2 
  24 chr24_14730801     ZBoe    T    C        0      0        2 
  24 chr24_14730801     ZGre    T    C        0      0        2 
  24 chr24_14730801     ZHar    T    C        0      0        2 
  24 chr24_14730801   Sample    T    C        0      0        2 
  24 chr24_14737931     AAsi    G    A        1      2        2 
  24 chr24_14737931     AKia    G    A        0      0        2 
  24 chr24_14737931     AOna    G    A        0      0        2 
  24 chr24_14737931     ASom    G    A        1      2        2 
  24 chr24_14737931     HCab    G    A        0      0        2 
  24 chr24_14737931     HPrz    G    A        0      0        2 
  24 chr24_14737931     ZBoe    G    A        0      0        2 
  24 chr24_14737931     ZGre    G    A        0      0        2 
  24 chr24_14737931     ZHar    G    A        0      0        2 
  24 chr24_14737931   Sample    G    A        0      0        2 
  24 chr24_14738029     AAsi    T    C        1      2        2 
  24 chr24_14738029     AKia    T    C        1      2        2 
  24 chr24_14738029     AOna    T    C      0.5      1        2 
  24 chr24_14738029     ASom    T    C        1      2        2 
  24 chr24_14738029     HCab    T    C        0      0        2 
  24 chr24_14738029     HPrz    T    C        0      0        2 
  24 chr24_14738029     ZBoe    T    C        0      0        2 
  24 chr24_14738029     ZGre    T    C        0      0        2 
  24 chr24_14738029     ZHar    T    C        0      0        2 
  24 chr24_14738029   Sample    T    C        0      0        2 
  24 chr24_14741350     AAsi    G    A        0      0        2 
  24 chr24_14741350     AKia    G    A        0      0        2 
  24 chr24_14741350     AOna    G    A        0      0        2 
  24 chr24_14741350     ASom    G    A        0      0        2 
  24 chr24_14741350     HCab    G    A        0      0        2 
  24 chr24_14741350     HPrz    G    A        0      0        2 
  24 chr24_14741350     ZBoe    G    A        0      0        2 
  24 chr24_14741350     ZGre    G    A        1      2        2 
  24 chr24_14741350     ZHar    G    A        0      0        2 
  24 chr24_14741350   Sample    G    A        0      0        2 
  24 chr24_14744908     AAsi    A    C        0      0        2 
  24 chr24_14744908     AKia    A    C        0      0        2 
  24 chr24_14744908     AOna    A    C        0      0        2 
  24 chr24_14744908     ASom    A    C        1      2        2 
  24 chr24_14744908     HCab    A    C        0      0        2 
  24 chr24_14744908     HPrz    A    C        0      0        2 
  24 chr24_14744908     ZBoe    A    C        0      0        2 
  24 chr24_14744908     ZGre    A    C        0      0        2 
  24 chr24_14744908     ZHar    A    C        0      0        2 
  24 chr24_14744908   Sample    A    C        0      0        2 
  24 chr24_14745015     AAsi    T    G        0      0        2 
  24 chr24_14745015     AKia    T    G        0      0        2 
  24 chr24_14745015     AOna    T    G      0.5      1        2 
  24 chr24_14745015     ASom    T    G        0      0        2 
  24 chr24_14745015     HCab    T    G        0      0        2 
  24 chr24_14745015     HPrz    T    G        0      0        2 
  24 chr24_14745015     ZBoe    T    G        0      0        2 
  24 chr24_14745015     ZGre    T    G        0      0        2 
  24 chr24_14745015     ZHar    T    G        0      0        2 
  24 chr24_14745015   Sample    T    G        0      0        2 
  24 chr24_14745507     AAsi    A    T        0      0        2 
  24 chr24_14745507     AKia    A    T        0      0        2 
  24 chr24_14745507     AOna    A    T        0      0        2 
  24 chr24_14745507     ASom    A    T        0      0        2 
  24 chr24_14745507     HCab    A    T        1      2        2 
  24 chr24_14745507     HPrz    A    T        1      2        2 
  24 chr24_14745507     ZBoe    A    T        0      0        2 
  24 chr24_14745507     ZGre    A    T        0      0        2 
  24 chr24_14745507     ZHar    A    T        0      0        2 
  24 chr24_14745507   Sample    A    T        1      2        2 
  24 chr24_14747665     AAsi    A    G        0      0        2 
  24 chr24_14747665     AKia    A    G        0      0        2 
  24 chr24_14747665     AOna    A    G        0      0        2 
  24 chr24_14747665     ASom    A    G        0      0        2 
  24 chr24_14747665     HCab    A    G        0      0        2 
  24 chr24_14747665     HPrz    A    G        0      0        2 
  24 chr24_14747665     ZBoe    A    G      0.5      1        2 
  24 chr24_14747665     ZGre    A    G        0      0        2 
  24 chr24_14747665     ZHar    A    G        0      0        2 
  24 chr24_14747665   Sample    A    G        0      0        2 
  24 chr24_14751082     AAsi    C    G        0      0        2 
  24 chr24_14751082     AKia    C    G        0      0        2 
  24 chr24_14751082     AOna    C    G        0      0        2 
  24 chr24_14751082     ASom    C    G        0      0        2 
  24 chr24_14751082     HCab    C    G        1      2        2 
  24 chr24_14751082     HPrz    C    G        1      2        2 
  24 chr24_14751082     ZBoe    C    G        0      0        2 
  24 chr24_14751082     ZGre    C    G        0      0        2 
  24 chr24_14751082     ZHar    C    G        0      0        2 
  24 chr24_14751082   Sample    C    G        1      2        2 
  24 chr24_14754636     AAsi    T    G        0      0        2 
  24 chr24_14754636     AKia    T    G        0      0        2 
  24 chr24_14754636     AOna    T    G        0      0        2 
  24 chr24_14754636     ASom    T    G        0      0        2 
  24 chr24_14754636     HCab    T    G        1      2        2 
  24 chr24_14754636     HPrz    T    G        1      2        2 
  24 chr24_14754636     ZBoe    T    G        0      0        2 
  24 chr24_14754636     ZGre    T    G        0      0        2 
  24 chr24_14754636     ZHar    T    G        1      2        2 
  24 chr24_14754636   Sample    T    G        1      2        2 
  24 chr24_14759337     AAsi    C    T        0      0        2 
  24 chr24_14759337     AKia    C    T        0      0        2 
  24 chr24_14759337     AOna    C    T        0      0        2 
  24 chr24_14759337     ASom    C    T        0      0        2 
  24 chr24_14759337     HCab    C    T        0      0        2 
  24 chr24_14759337     HPrz    C    T        0      0        2 
  24 chr24_14759337     ZBoe    C    T        0      0        2 
  24 chr24_14759337     ZGre    C    T        0      0        2 
  24 chr24_14759337     ZHar    C    T        1      2        2 
  24 chr24_14759337   Sample    C    T        0      0        2 
  24 chr24_14764189     AAsi    T    C        1      2        2 
  24 chr24_14764189     AKia    T    C        0      0        2 
  24 chr24_14764189     AOna    T    C        0      0        2 
  24 chr24_14764189     ASom    T    C        1      2        2 
  24 chr24_14764189     HCab    T    C        0      0        2 
  24 chr24_14764189     HPrz    T    C        0      0        2 
  24 chr24_14764189     ZBoe    T    C        0      0        2 
  24 chr24_14764189     ZGre    T    C        0      0        2 
  24 chr24_14764189     ZHar    T    C        0      0        2 
  24 chr24_14764189   Sample    T    C        0      0        2 
  24 chr24_14776659     AAsi    G    A        0      0        2 
  24 chr24_14776659     AKia    G    A        0      0        2 
  24 chr24_14776659     AOna    G    A        0      0        2 
  24 chr24_14776659     ASom    G    A        0      0        2 
  24 chr24_14776659     HCab    G    A        1      2        2 
  24 chr24_14776659     HPrz    G    A        1      2        2 
  24 chr24_14776659     ZBoe    G    A        0      0        2 
  24 chr24_14776659     ZGre    G    A        0      0        2 
  24 chr24_14776659     ZHar    G    A        0      0        2 
  24 chr24_14776659   Sample    G    A        1      2        2 
  24 chr24_14779608     AAsi    A    G        0      0        2 
  24 chr24_14779608     AKia    A    G        0      0        2 
  24 chr24_14779608     AOna    A    G        0      0        2 
  24 chr24_14779608     ASom    A    G        0      0        2 
  24 chr24_14779608     HCab    A    G      0.5      1        2 
  24 chr24_14779608     HPrz    A    G        1      2        2 
  24 chr24_14779608     ZBoe    A    G        0      0        2 
  24 chr24_14779608     ZGre    A    G        0      0        2 
  24 chr24_14779608     ZHar    A    G        0      0        2 
  24 chr24_14779608   Sample    A    G        0      0        2 
  24 chr24_14783760     AAsi    A    T        0      0        2 
  24 chr24_14783760     AKia    A    T        0      0        2 
  24 chr24_14783760     AOna    A    T        0      0        2 
  24 chr24_14783760     ASom    A    T        0      0        2 
  24 chr24_14783760     HCab    A    T      0.5      1        2 
  24 chr24_14783760     HPrz    A    T        1      2        2 
  24 chr24_14783760     ZBoe    A    T        0      0        2 
  24 chr24_14783760     ZGre    A    T        0      0        2 
  24 chr24_14783760     ZHar    A    T        0      0        2 
  24 chr24_14783760   Sample    A    T        0      0        2 
  24 chr24_14790884     AAsi    T    C        0      0        2 
  24 chr24_14790884     AKia    T    C        0      0        2 
  24 chr24_14790884     AOna    T    C        0      0        2 
  24 chr24_14790884     ASom    T    C        0      0        2 
  24 chr24_14790884     HCab    T    C        0      0        2 
  24 chr24_14790884     HPrz    T    C        0      0        2 
  24 chr24_14790884     ZBoe    T    C        0      0        2 
  24 chr24_14790884     ZGre    T    C        0      0        2 
  24 chr24_14790884     ZHar    T    C      0.5      1        2 
  24 chr24_14790884   Sample    T    C        0      0        2 
  24 chr24_14791437     AAsi    A    G        0      0        2 
  24 chr24_14791437     AKia    A    G        0      0        2 
  24 chr24_14791437     AOna    A    G        0      0        2 
  24 chr24_14791437     ASom    A    G        0      0        2 
  24 chr24_14791437     HCab    A    G        0      0        2 
  24 chr24_14791437     HPrz    A    G        0      0        2 
  24 chr24_14791437     ZBoe    A    G        0      0        2 
  24 chr24_14791437     ZGre    A    G        1      2        2 
  24 chr24_14791437     ZHar    A    G        0      0        2 
  24 chr24_14791437   Sample    A    G        0      0        2 
  24 chr24_14799294     AAsi    T    A        0      0        2 
  24 chr24_14799294     AKia    T    A        1      2        2 
  24 chr24_14799294     AOna    T    A        1      2        2 
  24 chr24_14799294     ASom    T    A        0      0        2 
  24 chr24_14799294     HCab    T    A        0      0        2 
  24 chr24_14799294     HPrz    T    A        0      0        2 
  24 chr24_14799294     ZBoe    T    A        0      0        2 
  24 chr24_14799294     ZGre    T    A        0      0        2 
  24 chr24_14799294     ZHar    T    A        0      0        2 
  24 chr24_14799294   Sample    T    A        0      0        2 
  24 chr24_14803372     AAsi    A    G        0      0        2 
  24 chr24_14803372     AKia    A    G        0      0        2 
  24 chr24_14803372     AOna    A    G        0      0        2 
  24 chr24_14803372     ASom    A    G        0      0        2 
  24 chr24_14803372     HCab    A    G      0.5      1        2 
  24 chr24_14803372     HPrz    A    G        0      0        2 
  24 chr24_14803372     ZBoe    A    G        0      0        2 
  24 chr24_14803372     ZGre    A    G        0      0        2 
  24 chr24_14803372     ZHar    A    G        0      0        2 
  24 chr24_14803372   Sample    A    G        1      2        2 
  24 chr24_14804098     AAsi    G    C        0      0        2 
  24 chr24_14804098     AKia    G    C        0      0        2 
  24 chr24_14804098     AOna    G    C        0      0        2 
  24 chr24_14804098     ASom    G    C        1      2        2 
  24 chr24_14804098     HCab    G    C        0      0        2 
  24 chr24_14804098     HPrz    G    C        0      0        2 
  24 chr24_14804098     ZBoe    G    C        0      0        2 
  24 chr24_14804098     ZGre    G    C        0      0        2 
  24 chr24_14804098     ZHar    G    C        0      0        2 
  24 chr24_14804098   Sample    G    C        0      0        2 
  24 chr24_14806537     AAsi    A    G        0      0        2 
  24 chr24_14806537     AKia    A    G        0      0        2 
  24 chr24_14806537     AOna    A    G        0      0        2 
  24 chr24_14806537     ASom    A    G        0      0        2 
  24 chr24_14806537     HCab    A    G        1      2        2 
  24 chr24_14806537     HPrz    A    G        1      2        2 
  24 chr24_14806537     ZBoe    A    G        0      0        2 
  24 chr24_14806537     ZGre    A    G        0      0        2 
  24 chr24_14806537     ZHar    A    G        0      0        2 
  24 chr24_14806537   Sample    A    G        1      2        2 
  24 chr24_14806725     AAsi    C    A        0      0        2 
  24 chr24_14806725     AKia    C    A        0      0        2 
  24 chr24_14806725     AOna    C    A        0      0        2 
  24 chr24_14806725     ASom    C    A        0      0        2 
  24 chr24_14806725     HCab    C    A        0      0        2 
  24 chr24_14806725     HPrz    C    A        0      0        2 
  24 chr24_14806725     ZBoe    C    A        1      2        2 
  24 chr24_14806725     ZGre    C    A        0      0        2 
  24 chr24_14806725     ZHar    C    A        0      0        2 
  24 chr24_14806725   Sample    C    A        0      0        2 
  24 chr24_14812369     AAsi    C    T        0      0        2 
  24 chr24_14812369     AKia    C    T        0      0        2 
  24 chr24_14812369     AOna    C    T        0      0        2 
  24 chr24_14812369     ASom    C    T        0      0        2 
  24 chr24_14812369     HCab    C    T        0      0        2 
  24 chr24_14812369     HPrz    C    T        0      0        2 
  24 chr24_14812369     ZBoe    C    T        0      0        2 
  24 chr24_14812369     ZGre    C    T        0      0        2 
  24 chr24_14812369     ZHar    C    T        1      2        2 
  24 chr24_14812369   Sample    C    T        0      0        2 
  24 chr24_14813492     AAsi    T    A        0      0        2 
  24 chr24_14813492     AKia    T    A        0      0        2 
  24 chr24_14813492     AOna    T    A        0      0        2 
  24 chr24_14813492     ASom    T    A        0      0        2 
  24 chr24_14813492     HCab    T    A      0.5      1        2 
  24 chr24_14813492     HPrz    T    A        1      2        2 
  24 chr24_14813492     ZBoe    T    A        0      0        2 
  24 chr24_14813492     ZGre    T    A        0      0        2 
  24 chr24_14813492     ZHar    T    A        0      0        2 
  24 chr24_14813492   Sample    T    A        1      2        2 
  24 chr24_14813995     AAsi    A    G        0      0        2 
  24 chr24_14813995     AKia    A    G        0      0        2 
  24 chr24_14813995     AOna    A    G        0      0        2 
  24 chr24_14813995     ASom    A    G        0      0        2 
  24 chr24_14813995     HCab    A    G        0      0        2 
  24 chr24_14813995     HPrz    A    G        0      0        2 
  24 chr24_14813995     ZBoe    A    G        1      2        2 
  24 chr24_14813995     ZGre    A    G        0      0        2 
  24 chr24_14813995     ZHar    A    G        1      2        2 
  24 chr24_14813995   Sample    A    G        0      0        2 
  24 chr24_14816974     AAsi    C    A        0      0        2 
  24 chr24_14816974     AKia    C    A        0      0        2 
  24 chr24_14816974     AOna    C    A        0      0        2 
  24 chr24_14816974     ASom    C    A        0      0        2 
  24 chr24_14816974     HCab    C    A        0      0        2 
  24 chr24_14816974     HPrz    C    A        0      0        2 
  24 chr24_14816974     ZBoe    C    A        0      0        2 
  24 chr24_14816974     ZGre    C    A        1      2        2 
  24 chr24_14816974     ZHar    C    A        0      0        2 
  24 chr24_14816974   Sample    C    A        0      0        2 
  24 chr24_14820095     AAsi    G    C        0      0        2 
  24 chr24_14820095     AKia    G    C        0      0        2 
  24 chr24_14820095     AOna    G    C        0      0        2 
  24 chr24_14820095     ASom    G    C        0      0        2 
  24 chr24_14820095     HCab    G    C      0.5      1        2 
  24 chr24_14820095     HPrz    G    C        1      2        2 
  24 chr24_14820095     ZBoe    G    C        0      0        2 
  24 chr24_14820095     ZGre    G    C        0      0        2 
  24 chr24_14820095     ZHar    G    C        0      0        2 
  24 chr24_14820095   Sample    G    C        0      0        2 
  24 chr24_14820601     AAsi    G    T        0      0        2 
  24 chr24_14820601     AKia    G    T        0      0        2 
  24 chr24_14820601     AOna    G    T      0.5      1        2 
  24 chr24_14820601     ASom    G    T        0      0        2 
  24 chr24_14820601     HCab    G    T        0      0        2 
  24 chr24_14820601     HPrz    G    T        0      0        2 
  24 chr24_14820601     ZBoe    G    T        0      0        2 
  24 chr24_14820601     ZGre    G    T        0      0        2 
  24 chr24_14820601     ZHar    G    T        0      0        2 
  24 chr24_14820601   Sample    G    T        0      0        2 
  24 chr24_14825228     AAsi    A    G        0      0        2 
  24 chr24_14825228     AKia    A    G        0      0        2 
  24 chr24_14825228     AOna    A    G        0      0        2 
  24 chr24_14825228     ASom    A    G        0      0        2 
  24 chr24_14825228     HCab    A    G      0.5      1        2 
  24 chr24_14825228     HPrz    A    G        1      2        2 
  24 chr24_14825228     ZBoe    A    G        0      0        2 
  24 chr24_14825228     ZGre    A    G        0      0        2 
  24 chr24_14825228     ZHar    A    G        0      0        2 
  24 chr24_14825228   Sample    A    G        0      0        2 
  24 chr24_14825476     AAsi    A    G        0      0        2 
  24 chr24_14825476     AKia    A    G        0      0        2 
  24 chr24_14825476     AOna    A    G        0      0        2 
  24 chr24_14825476     ASom    A    G        0      0        2 
  24 chr24_14825476     HCab    A    G        0      0        2 
  24 chr24_14825476     HPrz    A    G        0      0        2 
  24 chr24_14825476     ZBoe    A    G        0      0        2 
  24 chr24_14825476     ZGre    A    G        0      0        2 
  24 chr24_14825476     ZHar    A    G      0.5      1        2 
  24 chr24_14825476   Sample    A    G        0      0        2 
  24 chr24_14828272     AAsi    T    C        1      2        2 
  24 chr24_14828272     AKia    T    C        0      0        2 
  24 chr24_14828272     AOna    T    C        0      0        2 
  24 chr24_14828272     ASom    T    C        1      2        2 
  24 chr24_14828272     HCab    T    C        0      0        2 
  24 chr24_14828272     HPrz    T    C        0      0        2 
  24 chr24_14828272     ZBoe    T    C        0      0        2 
  24 chr24_14828272     ZGre    T    C        0      0        2 
  24 chr24_14828272     ZHar    T    C        0      0        2 
  24 chr24_14828272   Sample    T    C        0      0        2 
  24 chr24_14829723     AAsi    C    T        0      0        2 
  24 chr24_14829723     AKia    C    T        0      0        2 
  24 chr24_14829723     AOna    C    T        0      0        2 
  24 chr24_14829723     ASom    C    T        0      0        2 
  24 chr24_14829723     HCab    C    T        1      2        2 
  24 chr24_14829723     HPrz    C    T        1      2        2 
  24 chr24_14829723     ZBoe    C    T        0      0        2 
  24 chr24_14829723     ZGre    C    T        0      0        2 
  24 chr24_14829723     ZHar    C    T        0      0        2 
  24 chr24_14829723   Sample    C    T        1      2        2 
  24 chr24_14830974     AAsi    C    T        0      0        2 
  24 chr24_14830974     AKia    C    T        0      0        2 
  24 chr24_14830974     AOna    C    T        0      0        2 
  24 chr24_14830974     ASom    C    T        0      0        2 
  24 chr24_14830974     HCab    C    T        1      2        2 
  24 chr24_14830974     HPrz    C    T        1      2        2 
  24 chr24_14830974     ZBoe    C    T        0      0        2 
  24 chr24_14830974     ZGre    C    T        0      0        2 
  24 chr24_14830974     ZHar    C    T        0      0        2 
  24 chr24_14830974   Sample    C    T        1      2        2 
  24 chr24_14835429     AAsi    A    G        0      0        2 
  24 chr24_14835429     AKia    A    G        0      0        2 
  24 chr24_14835429     AOna    A    G        0      0        2 
  24 chr24_14835429     ASom    A    G        0      0        2 
  24 chr24_14835429     HCab    A    G        1      2        2 
  24 chr24_14835429     HPrz    A    G        1      2        2 
  24 chr24_14835429     ZBoe    A    G        0      0        2 
  24 chr24_14835429     ZGre    A    G        0      0        2 
  24 chr24_14835429     ZHar    A    G        0      0        2 
  24 chr24_14835429   Sample    A    G        1      2        2 
  24 chr24_14837270     AAsi    A    G        0      0        2 
  24 chr24_14837270     AKia    A    G        0      0        2 
  24 chr24_14837270     AOna    A    G        0      0        2 
  24 chr24_14837270     ASom    A    G        0      0        2 
  24 chr24_14837270     HCab    A    G        0      0        2 
  24 chr24_14837270     HPrz    A    G        0      0        2 
  24 chr24_14837270     ZBoe    A    G      0.5      1        2 
  24 chr24_14837270     ZGre    A    G        0      0        2 
  24 chr24_14837270     ZHar    A    G        0      0        2 
  24 chr24_14837270   Sample    A    G        0      0        2 
  24 chr24_14839337     AAsi    C    G        0      0        2 
  24 chr24_14839337     AKia    C    G        0      0        2 
  24 chr24_14839337     AOna    C    G        0      0        2 
  24 chr24_14839337     ASom    C    G        0      0        2 
  24 chr24_14839337     HCab    C    G        0      0        2 
  24 chr24_14839337     HPrz    C    G        0      0        2 
  24 chr24_14839337     ZBoe    C    G        0      0        2 
  24 chr24_14839337     ZGre    C    G        0      0        2 
  24 chr24_14839337     ZHar    C    G        1      2        2 
  24 chr24_14839337   Sample    C    G        0      0        2 
  24 chr24_14840288     AAsi    C    G        0      0        2 
  24 chr24_14840288     AKia    C    G      0.5      1        2 
  24 chr24_14840288     AOna    C    G        0      0        2 
  24 chr24_14840288     ASom    C    G        0      0        2 
  24 chr24_14840288     HCab    C    G        0      0        2 
  24 chr24_14840288     HPrz    C    G        0      0        2 
  24 chr24_14840288     ZBoe    C    G        0      0        2 
  24 chr24_14840288     ZGre    C    G        0      0        2 
  24 chr24_14840288     ZHar    C    G        0      0        2 
  24 chr24_14840288   Sample    C    G        0      0        2 
  24 chr24_14848301     AAsi    A    G        0      0        2 
  24 chr24_14848301     AKia    A    G        0      0        2 
  24 chr24_14848301     AOna    A    G        0      0        2 
  24 chr24_14848301     ASom    A    G        1      2        2 
  24 chr24_14848301     HCab    A    G        0      0        2 
  24 chr24_14848301     HPrz    A    G        0      0        2 
  24 chr24_14848301     ZBoe    A    G        0      0        2 
  24 chr24_14848301     ZGre    A    G        0      0        2 
  24 chr24_14848301     ZHar    A    G        0      0        2 
  24 chr24_14848301   Sample    A    G        0      0        2 
  24 chr24_14862996     AAsi    T    C        0      0        2 
  24 chr24_14862996     AKia    T    C        0      0        2 
  24 chr24_14862996     AOna    T    C        0      0        2 
  24 chr24_14862996     ASom    T    C        0      0        2 
  24 chr24_14862996     HCab    T    C        1      2        2 
  24 chr24_14862996     HPrz    T    C        1      2        2 
  24 chr24_14862996     ZBoe    T    C        0      0        2 
  24 chr24_14862996     ZGre    T    C        0      0        2 
  24 chr24_14862996     ZHar    T    C        0      0        2 
  24 chr24_14862996   Sample    T    C        1      2        2 
  24 chr24_14868606     AAsi    C    T        0      0        2 
  24 chr24_14868606     AKia    C    T        0      0        2 
  24 chr24_14868606     AOna    C    T        0      0        2 
  24 chr24_14868606     ASom    C    T        1      2        2 
  24 chr24_14868606     HCab    C    T        0      0        2 
  24 chr24_14868606     HPrz    C    T        0      0        2 
  24 chr24_14868606     ZBoe    C    T        0      0        2 
  24 chr24_14868606     ZGre    C    T        0      0        2 
  24 chr24_14868606     ZHar    C    T        0      0        2 
  24 chr24_14868606   Sample    C    T        0      0        2 
  24 chr24_14872041     AAsi    C    G        0      0        2 
  24 chr24_14872041     AKia    C    G      0.5      1        2 
  24 chr24_14872041     AOna    C    G        0      0        2 
  24 chr24_14872041     ASom    C    G        0      0        2 
  24 chr24_14872041     HCab    C    G        0      0        2 
  24 chr24_14872041     HPrz    C    G        0      0        2 
  24 chr24_14872041     ZBoe    C    G        0      0        2 
  24 chr24_14872041     ZGre    C    G        0      0        2 
  24 chr24_14872041     ZHar    C    G        0      0        2 
  24 chr24_14872041   Sample    C    G        0      0        2 
  24 chr24_14874724     AAsi    T    G        0      0        2 
  24 chr24_14874724     AKia    T    G        0      0        2 
  24 chr24_14874724     AOna    T    G        0      0        2 
  24 chr24_14874724     ASom    T    G        0      0        2 
  24 chr24_14874724     HCab    T    G        0      0        2 
  24 chr24_14874724     HPrz    T    G        0      0        2 
  24 chr24_14874724     ZBoe    T    G        0      0        2 
  24 chr24_14874724     ZGre    T    G        1      2        2 
  24 chr24_14874724     ZHar    T    G        0      0        2 
  24 chr24_14874724   Sample    T    G        0      0        2 
  24 chr24_14878613     AAsi    A    C        0      0        2 
  24 chr24_14878613     AKia    A    C        0      0        2 
  24 chr24_14878613     AOna    A    C        0      0        2 
  24 chr24_14878613     ASom    A    C        0      0        2 
  24 chr24_14878613     HCab    A    C        0      0        2 
  24 chr24_14878613     HPrz    A    C        0      0        2 
  24 chr24_14878613     ZBoe    A    C      0.5      1        2 
  24 chr24_14878613     ZGre    A    C        0      0        2 
  24 chr24_14878613     ZHar    A    C        0      0        2 
  24 chr24_14878613   Sample    A    C        0      0        2 
  24 chr24_14880049     AAsi    G    T        0      0        2 
  24 chr24_14880049     AKia    G    T        0      0        2 
  24 chr24_14880049     AOna    G    T        0      0        2 
  24 chr24_14880049     ASom    G    T        0      0        2 
  24 chr24_14880049     HCab    G    T        1      2        2 
  24 chr24_14880049     HPrz    G    T        1      2        2 
  24 chr24_14880049     ZBoe    G    T        0      0        2 
  24 chr24_14880049     ZGre    G    T        0      0        2 
  24 chr24_14880049     ZHar    G    T        0      0        2 
  24 chr24_14880049   Sample    G    T        1      2        2 
  24 chr24_14880422     AAsi    T    C        0      0        2 
  24 chr24_14880422     AKia    T    C        0      0        2 
  24 chr24_14880422     AOna    T    C        0      0        2 
  24 chr24_14880422     ASom    T    C        0      0        2 
  24 chr24_14880422     HCab    T    C        0      0        2 
  24 chr24_14880422     HPrz    T    C        1      2        2 
  24 chr24_14880422     ZBoe    T    C        0      0        2 
  24 chr24_14880422     ZGre    T    C        0      0        2 
  24 chr24_14880422     ZHar    T    C        0      0        2 
  24 chr24_14880422   Sample    T    C        0      0        2 
  24 chr24_14894298     AAsi    A    G        0      0        2 
  24 chr24_14894298     AKia    A    G        0      0        2 
  24 chr24_14894298     AOna    A    G        0      0        2 
  24 chr24_14894298     ASom    A    G        0      0        2 
  24 chr24_14894298     HCab    A    G        1      2        2 
  24 chr24_14894298     HPrz    A    G        1      2        2 
  24 chr24_14894298     ZBoe    A    G        0      0        2 
  24 chr24_14894298     ZGre    A    G        0      0        2 
  24 chr24_14894298     ZHar    A    G        0      0        2 
  24 chr24_14894298   Sample    A    G        1      2        2 
  24 chr24_14895029     AAsi    A    G        0      0        2 
  24 chr24_14895029     AKia    A    G      0.5      1        2 
  24 chr24_14895029     AOna    A    G        0      0        2 
  24 chr24_14895029     ASom    A    G        0      0        2 
  24 chr24_14895029     HCab    A    G        0      0        2 
  24 chr24_14895029     HPrz    A    G        0      0        2 
  24 chr24_14895029     ZBoe    A    G        0      0        2 
  24 chr24_14895029     ZGre    A    G        0      0        2 
  24 chr24_14895029     ZHar    A    G        0      0        2 
  24 chr24_14895029   Sample    A    G        0      0        2 
  24 chr24_14896801     AAsi    A    G        0      0        2 
  24 chr24_14896801     AKia    A    G        0      0        2 
  24 chr24_14896801     AOna    A    G        0      0        2 
  24 chr24_14896801     ASom    A    G        0      0        2 
  24 chr24_14896801     HCab    A    G        1      2        2 
  24 chr24_14896801     HPrz    A    G        1      2        2 
  24 chr24_14896801     ZBoe    A    G        0      0        2 
  24 chr24_14896801     ZGre    A    G        0      0        2 
  24 chr24_14896801     ZHar    A    G        0      0        2 
  24 chr24_14896801   Sample    A    G        1      2        2 
  24 chr24_14899523     AAsi    C    T        0      0        2 
  24 chr24_14899523     AKia    C    T        0      0        2 
  24 chr24_14899523     AOna    C    T        0      0        2 
  24 chr24_14899523     ASom    C    T        0      0        2 
  24 chr24_14899523     HCab    C    T        1      2        2 
  24 chr24_14899523     HPrz    C    T        1      2        2 
  24 chr24_14899523     ZBoe    C    T        0      0        2 
  24 chr24_14899523     ZGre    C    T        0      0        2 
  24 chr24_14899523     ZHar    C    T        0      0        2 
  24 chr24_14899523   Sample    C    T        1      2        2 
  24 chr24_14902286     AAsi    C    G        0      0        2 
  24 chr24_14902286     AKia    C    G        0      0        2 
  24 chr24_14902286     AOna    C    G        0      0        2 
  24 chr24_14902286     ASom    C    G        0      0        2 
  24 chr24_14902286     HCab    C    G        0      0        2 
  24 chr24_14902286     HPrz    C    G        0      0        2 
  24 chr24_14902286     ZBoe    C    G        0      0        2 
  24 chr24_14902286     ZGre    C    G        0      0        2 
  24 chr24_14902286     ZHar    C    G        1      2        2 
  24 chr24_14902286   Sample    C    G        0      0        2 
  24 chr24_14905299     AAsi    A    G        0      0        2 
  24 chr24_14905299     AKia    A    G        0      0        2 
  24 chr24_14905299     AOna    A    G        0      0        2 
  24 chr24_14905299     ASom    A    G        0      0        2 
  24 chr24_14905299     HCab    A    G        1      2        2 
  24 chr24_14905299     HPrz    A    G        1      2        2 
  24 chr24_14905299     ZBoe    A    G        0      0        2 
  24 chr24_14905299     ZGre    A    G        0      0        2 
  24 chr24_14905299     ZHar    A    G        0      0        2 
  24 chr24_14905299   Sample    A    G        1      2        2 
  24 chr24_14907173     AAsi    C    G        0      0        2 
  24 chr24_14907173     AKia    C    G        0      0        2 
  24 chr24_14907173     AOna    C    G        0      0        2 
  24 chr24_14907173     ASom    C    G        0      0        2 
  24 chr24_14907173     HCab    C    G        0      0        2 
  24 chr24_14907173     HPrz    C    G        0      0        2 
  24 chr24_14907173     ZBoe    C    G        1      2        2 
  24 chr24_14907173     ZGre    C    G        0      0        2 
  24 chr24_14907173     ZHar    C    G        0      0        2 
  24 chr24_14907173   Sample    C    G        0      0        2 
  24 chr24_14909658     AAsi    G    A        1      2        2 
  24 chr24_14909658     AKia    G    A        1      2        2 
  24 chr24_14909658     AOna    G    A        1      2        2 
  24 chr24_14909658     ASom    G    A        1      2        2 
  24 chr24_14909658     HCab    G    A        0      0        2 
  24 chr24_14909658     HPrz    G    A        0      0        2 
  24 chr24_14909658     ZBoe    G    A        0      0        2 
  24 chr24_14909658     ZGre    G    A        0      0        2 
  24 chr24_14909658     ZHar    G    A        0      0        2 
  24 chr24_14909658   Sample    G    A        0      0        2 
  24 chr24_14913531     AAsi    C    T        0      0        2 
  24 chr24_14913531     AKia    C    T        0      0        2 
  24 chr24_14913531     AOna    C    T        0      0        2 
  24 chr24_14913531     ASom    C    T        0      0        2 
  24 chr24_14913531     HCab    C    T        0      0        2 
  24 chr24_14913531     HPrz    C    T        0      0        2 
  24 chr24_14913531     ZBoe    C    T        1      2        2 
  24 chr24_14913531     ZGre    C    T        1      2        2 
  24 chr24_14913531     ZHar    C    T        1      2        2 
  24 chr24_14913531   Sample    C    T        0      0        2 
  24 chr24_14917188     AAsi    A    G        0      0        2 
  24 chr24_14917188     AKia    A    G        0      0        2 
  24 chr24_14917188     AOna    A    G        0      0        2 
  24 chr24_14917188     ASom    A    G        0      0        2 
  24 chr24_14917188     HCab    A    G      0.5      1        2 
  24 chr24_14917188     HPrz    A    G        0      0        2 
  24 chr24_14917188     ZBoe    A    G        0      0        2 
  24 chr24_14917188     ZGre    A    G        0      0        2 
  24 chr24_14917188     ZHar    A    G        0      0        2 
  24 chr24_14917188   Sample    A    G        0      0        2 
  24 chr24_14921381     AAsi    A    G        0      0        2 
  24 chr24_14921381     AKia    A    G        0      0        2 
  24 chr24_14921381     AOna    A    G      0.5      1        2 
  24 chr24_14921381     ASom    A    G        0      0        2 
  24 chr24_14921381     HCab    A    G        0      0        2 
  24 chr24_14921381     HPrz    A    G        0      0        2 
  24 chr24_14921381     ZBoe    A    G        0      0        2 
  24 chr24_14921381     ZGre    A    G        0      0        2 
  24 chr24_14921381     ZHar    A    G        0      0        2 
  24 chr24_14921381   Sample    A    G        0      0        2 
  24 chr24_14923851     AAsi    C    T        0      0        2 
  24 chr24_14923851     AKia    C    T        0      0        2 
  24 chr24_14923851     AOna    C    T        0      0        2 
  24 chr24_14923851     ASom    C    T        0      0        2 
  24 chr24_14923851     HCab    C    T        1      2        2 
  24 chr24_14923851     HPrz    C    T        1      2        2 
  24 chr24_14923851     ZBoe    C    T        0      0        2 
  24 chr24_14923851     ZGre    C    T        0      0        2 
  24 chr24_14923851     ZHar    C    T        0      0        2 
  24 chr24_14923851   Sample    C    T        1      2        2 
  24 chr24_14924837     AAsi    A    T        0      0        2 
  24 chr24_14924837     AKia    A    T        0      0        2 
  24 chr24_14924837     AOna    A    T        0      0        2 
  24 chr24_14924837     ASom    A    T        0      0        2 
  24 chr24_14924837     HCab    A    T        1      2        2 
  24 chr24_14924837     HPrz    A    T        1      2        2 
  24 chr24_14924837     ZBoe    A    T        0      0        2 
  24 chr24_14924837     ZGre    A    T        0      0        2 
  24 chr24_14924837     ZHar    A    T        0      0        2 
  24 chr24_14924837   Sample    A    T        1      2        2 
  24 chr24_14926077     AAsi    C    T        0      0        2 
  24 chr24_14926077     AKia    C    T        0      0        2 
  24 chr24_14926077     AOna    C    T        0      0        2 
  24 chr24_14926077     ASom    C    T        1      2        2 
  24 chr24_14926077     HCab    C    T        0      0        2 
  24 chr24_14926077     HPrz    C    T        0      0        2 
  24 chr24_14926077     ZBoe    C    T        0      0        2 
  24 chr24_14926077     ZGre    C    T        0      0        2 
  24 chr24_14926077     ZHar    C    T        0      0        2 
  24 chr24_14926077   Sample    C    T        0      0        2 
  24 chr24_14932257     AAsi    G    C        0      0        2 
  24 chr24_14932257     AKia    G    C        0      0        2 
  24 chr24_14932257     AOna    G    C        0      0        2 
  24 chr24_14932257     ASom    G    C        0      0        2 
  24 chr24_14932257     HCab    G    C        1      2        2 
  24 chr24_14932257     HPrz    G    C        1      2        2 
  24 chr24_14932257     ZBoe    G    C        0      0        2 
  24 chr24_14932257     ZGre    G    C        0      0        2 
  24 chr24_14932257     ZHar    G    C        0      0        2 
  24 chr24_14932257   Sample    G    C        1      2        2 
  24 chr24_14943666     AAsi    A    G        0      0        2 
  24 chr24_14943666     AKia    A    G        0      0        2 
  24 chr24_14943666     AOna    A    G        0      0        2 
  24 chr24_14943666     ASom    A    G        0      0        2 
  24 chr24_14943666     HCab    A    G        0      0        2 
  24 chr24_14943666     HPrz    A    G        1      2        2 
  24 chr24_14943666     ZBoe    A    G        0      0        2 
  24 chr24_14943666     ZGre    A    G        0      0        2 
  24 chr24_14943666     ZHar    A    G        0      0        2 
  24 chr24_14943666   Sample    A    G        0      0        2 
  24 chr24_14944361     AAsi    G    T        0      0        2 
  24 chr24_14944361     AKia    G    T        1      2        2 
  24 chr24_14944361     AOna    G    T      0.5      1        2 
  24 chr24_14944361     ASom    G    T        0      0        2 
  24 chr24_14944361     HCab    G    T        0      0        2 
  24 chr24_14944361     HPrz    G    T        0      0        2 
  24 chr24_14944361     ZBoe    G    T        0      0        2 
  24 chr24_14944361     ZGre    G    T        0      0        2 
  24 chr24_14944361     ZHar    G    T        0      0        2 
  24 chr24_14944361   Sample    G    T        0      0        2 
  24 chr24_14945102     AAsi    G    A        0      0        2 
  24 chr24_14945102     AKia    G    A        0      0        2 
  24 chr24_14945102     AOna    G    A        0      0        2 
  24 chr24_14945102     ASom    G    A        0      0        2 
  24 chr24_14945102     HCab    G    A        1      2        2 
  24 chr24_14945102     HPrz    G    A        0      0        2 
  24 chr24_14945102     ZBoe    G    A        0      0        2 
  24 chr24_14945102     ZGre    G    A        0      0        2 
  24 chr24_14945102     ZHar    G    A        0      0        2 
  24 chr24_14945102   Sample    G    A        0      0        2 
  24 chr24_14947514     AAsi    G    C        0      0        2 
  24 chr24_14947514     AKia    G    C        0      0        2 
  24 chr24_14947514     AOna    G    C        0      0        2 
  24 chr24_14947514     ASom    G    C        1      2        2 
  24 chr24_14947514     HCab    G    C        0      0        2 
  24 chr24_14947514     HPrz    G    C        0      0        2 
  24 chr24_14947514     ZBoe    G    C        0      0        2 
  24 chr24_14947514     ZGre    G    C        0      0        2 
  24 chr24_14947514     ZHar    G    C        0      0        2 
  24 chr24_14947514   Sample    G    C        0      0        2 
  24 chr24_14954478     AAsi    G    A        0      0        2 
  24 chr24_14954478     AKia    G    A        0      0        2 
  24 chr24_14954478     AOna    G    A        0      0        2 
  24 chr24_14954478     ASom    G    A        0      0        2 
  24 chr24_14954478     HCab    G    A        1      2        2 
  24 chr24_14954478     HPrz    G    A        1      2        2 
  24 chr24_14954478     ZBoe    G    A        0      0        2 
  24 chr24_14954478     ZGre    G    A        0      0        2 
  24 chr24_14954478     ZHar    G    A        0      0        2 
  24 chr24_14954478   Sample    G    A        1      2        2 
  24 chr24_14958281     AAsi    C    T        0      0        2 
  24 chr24_14958281     AKia    C    T        0      0        2 
  24 chr24_14958281     AOna    C    T        0      0        2 
  24 chr24_14958281     ASom    C    T        0      0        2 
  24 chr24_14958281     HCab    C    T      0.5      1        2 
  24 chr24_14958281     HPrz    C    T        0      0        2 
  24 chr24_14958281     ZBoe    C    T        0      0        2 
  24 chr24_14958281     ZGre    C    T        0      0        2 
  24 chr24_14958281     ZHar    C    T        0      0        2 
  24 chr24_14958281   Sample    C    T        0      0        2 
  24 chr24_14959948     AAsi    G    A        0      0        2 
  24 chr24_14959948     AKia    G    A        0      0        2 
  24 chr24_14959948     AOna    G    A        0      0        2 
  24 chr24_14959948     ASom    G    A        0      0        2 
  24 chr24_14959948     HCab    G    A        1      2        2 
  24 chr24_14959948     HPrz    G    A        1      2        2 
  24 chr24_14959948     ZBoe    G    A        0      0        2 
  24 chr24_14959948     ZGre    G    A        0      0        2 
  24 chr24_14959948     ZHar    G    A        0      0        2 
  24 chr24_14959948   Sample    G    A        1      2        2 
  24 chr24_14961649     AAsi    T    C        0      0        2 
  24 chr24_14961649     AKia    T    C        0      0        2 
  24 chr24_14961649     AOna    T    C        0      0        2 
  24 chr24_14961649     ASom    T    C        0      0        2 
  24 chr24_14961649     HCab    T    C        0      0        2 
  24 chr24_14961649     HPrz    T    C        0      0        2 
  24 chr24_14961649     ZBoe    T    C        0      0        2 
  24 chr24_14961649     ZGre    T    C        1      2        2 
  24 chr24_14961649     ZHar    T    C        0      0        2 
  24 chr24_14961649   Sample    T    C        0      0        2 
  24 chr24_14966973     AAsi    T    C        0      0        2 
  24 chr24_14966973     AKia    T    C        0      0        2 
  24 chr24_14966973     AOna    T    C        0      0        2 
  24 chr24_14966973     ASom    T    C        0      0        2 
  24 chr24_14966973     HCab    T    C        0      0        2 
  24 chr24_14966973     HPrz    T    C        0      0        2 
  24 chr24_14966973     ZBoe    T    C      0.5      1        2 
  24 chr24_14966973     ZGre    T    C        0      0        2 
  24 chr24_14966973     ZHar    T    C        0      0        2 
  24 chr24_14966973   Sample    T    C        0      0        2 
  24 chr24_14968782     AAsi    T    C        0      0        2 
  24 chr24_14968782     AKia    T    C        0      0        2 
  24 chr24_14968782     AOna    T    C        0      0        2 
  24 chr24_14968782     ASom    T    C        0      0        2 
  24 chr24_14968782     HCab    T    C        0      0        2 
  24 chr24_14968782     HPrz    T    C        0      0        2 
  24 chr24_14968782     ZBoe    T    C      0.5      1        2 
  24 chr24_14968782     ZGre    T    C        0      0        2 
  24 chr24_14968782     ZHar    T    C        0      0        2 
  24 chr24_14968782   Sample    T    C        0      0        2 
  24 chr24_14981643     AAsi    T    C      0.5      1        2 
  24 chr24_14981643     AKia    T    C        0      0        2 
  24 chr24_14981643     AOna    T    C        0      0        2 
  24 chr24_14981643     ASom    T    C        0      0        2 
  24 chr24_14981643     HCab    T    C        0      0        2 
  24 chr24_14981643     HPrz    T    C        0      0        2 
  24 chr24_14981643     ZBoe    T    C        0      0        2 
  24 chr24_14981643     ZGre    T    C        0      0        2 
  24 chr24_14981643     ZHar    T    C        0      0        2 
  24 chr24_14981643   Sample    T    C        0      0        2 
  24 chr24_14982361     AAsi    A    G        0      0        2 
  24 chr24_14982361     AKia    A    G        0      0        2 
  24 chr24_14982361     AOna    A    G        0      0        2 
  24 chr24_14982361     ASom    A    G        0      0        2 
  24 chr24_14982361     HCab    A    G        1      2        2 
  24 chr24_14982361     HPrz    A    G        1      2        2 
  24 chr24_14982361     ZBoe    A    G        0      0        2 
  24 chr24_14982361     ZGre    A    G        0      0        2 
  24 chr24_14982361     ZHar    A    G        0      0        2 
  24 chr24_14982361   Sample    A    G        1      2        2 
  24 chr24_14982937     AAsi    G    A        0      0        2 
  24 chr24_14982937     AKia    G    A        0      0        2 
  24 chr24_14982937     AOna    G    A        0      0        2 
  24 chr24_14982937     ASom    G    A        0      0        2 
  24 chr24_14982937     HCab    G    A        1      2        2 
  24 chr24_14982937     HPrz    G    A        1      2        2 
  24 chr24_14982937     ZBoe    G    A        0      0        2 
  24 chr24_14982937     ZGre    G    A        0      0        2 
  24 chr24_14982937     ZHar    G    A        0      0        2 
  24 chr24_14982937   Sample    G    A        1      2        2 
  24 chr24_14986993     AAsi    A    G        0      0        2 
  24 chr24_14986993     AKia    A    G        0      0        2 
  24 chr24_14986993     AOna    A    G        0      0        2 
  24 chr24_14986993     ASom    A    G        0      0        2 
  24 chr24_14986993     HCab    A    G        1      2        2 
  24 chr24_14986993     HPrz    A    G        1      2        2 
  24 chr24_14986993     ZBoe    A    G        0      0        2 
  24 chr24_14986993     ZGre    A    G        0      0        2 
  24 chr24_14986993     ZHar    A    G        0      0        2 
  24 chr24_14986993   Sample    A    G        1      2        2 
  24 chr24_14990063     AAsi    T    C        0      0        2 
  24 chr24_14990063     AKia    T    C        0      0        2 
  24 chr24_14990063     AOna    T    C        0      0        2 
  24 chr24_14990063     ASom    T    C        0      0        2 
  24 chr24_14990063     HCab    T    C        1      2        2 
  24 chr24_14990063     HPrz    T    C        1      2        2 
  24 chr24_14990063     ZBoe    T    C        0      0        2 
  24 chr24_14990063     ZGre    T    C        0      0        2 
  24 chr24_14990063     ZHar    T    C        0      0        2 
  24 chr24_14990063   Sample    T    C        1      2        2 
  24 chr24_14990569     AAsi    T    C        0      0        2 
  24 chr24_14990569     AKia    T    C        0      0        2 
  24 chr24_14990569     AOna    T    C        0      0        2 
  24 chr24_14990569     ASom    T    C        0      0        2 
  24 chr24_14990569     HCab    T    C        0      0        2 
  24 chr24_14990569     HPrz    T    C      0.5      1        2 
  24 chr24_14990569     ZBoe    T    C        0      0        2 
  24 chr24_14990569     ZGre    T    C        0      0        2 
  24 chr24_14990569     ZHar    T    C        0      0        2 
  24 chr24_14990569   Sample    T    C        0      0        2 
  24 chr24_14994679     AAsi    T    C        0      0        2 
  24 chr24_14994679     AKia    T    C        0      0        2 
  24 chr24_14994679     AOna    T    C        0      0        2 
  24 chr24_14994679     ASom    T    C        0      0        2 
  24 chr24_14994679     HCab    T    C        0      0        2 
  24 chr24_14994679     HPrz    T    C      0.5      1        2 
  24 chr24_14994679     ZBoe    T    C        0      0        2 
  24 chr24_14994679     ZGre    T    C        0      0        2 
  24 chr24_14994679     ZHar    T    C        0      0        2 
  24 chr24_14994679   Sample    T    C        0      0        2 
  24 chr24_14999225     AAsi    A    G        0      0        2 
  24 chr24_14999225     AKia    A    G        0      0        2 
  24 chr24_14999225     AOna    A    G        0      0        2 
  24 chr24_14999225     ASom    A    G        0      0        2 
  24 chr24_14999225     HCab    A    G        1      2        2 
  24 chr24_14999225     HPrz    A    G        1      2        2 
  24 chr24_14999225     ZBoe    A    G        0      0        2 
  24 chr24_14999225     ZGre    A    G        0      0        2 
  24 chr24_14999225     ZHar    A    G        0      0        2 
  24 chr24_14999225   Sample    A    G        1      2        2 
  24 chr24_15004068     AAsi    A    G        0      0        2 
  24 chr24_15004068     AKia    A    G        0      0        2 
  24 chr24_15004068     AOna    A    G        0      0        2 
  24 chr24_15004068     ASom    A    G        0      0        2 
  24 chr24_15004068     HCab    A    G        1      2        2 
  24 chr24_15004068     HPrz    A    G        1      2        2 
  24 chr24_15004068     ZBoe    A    G        0      0        2 
  24 chr24_15004068     ZGre    A    G        0      0        2 
  24 chr24_15004068     ZHar    A    G        0      0        2 
  24 chr24_15004068   Sample    A    G        1      2        2 
  24 chr24_15005463     AAsi    A    G        0      0        2 
  24 chr24_15005463     AKia    A    G        1      2        2 
  24 chr24_15005463     AOna    A    G        0      0        2 
  24 chr24_15005463     ASom    A    G        0      0        2 
  24 chr24_15005463     HCab    A    G        0      0        2 
  24 chr24_15005463     HPrz    A    G        0      0        2 
  24 chr24_15005463     ZBoe    A    G        0      0        2 
  24 chr24_15005463     ZGre    A    G        0      0        2 
  24 chr24_15005463     ZHar    A    G        0      0        2 
  24 chr24_15005463   Sample    A    G        0      0        2 
  24 chr24_15006891     AAsi    G    A        0      0        2 
  24 chr24_15006891     AKia    G    A        0      0        2 
  24 chr24_15006891     AOna    G    A        0      0        2 
  24 chr24_15006891     ASom    G    A        0      0        2 
  24 chr24_15006891     HCab    G    A        1      2        2 
  24 chr24_15006891     HPrz    G    A        1      2        2 
  24 chr24_15006891     ZBoe    G    A        0      0        2 
  24 chr24_15006891     ZGre    G    A        0      0        2 
  24 chr24_15006891     ZHar    G    A        0      0        2 
  24 chr24_15006891   Sample    G    A        1      2        2 
  24 chr24_15008932     AAsi    C    T        0      0        2 
  24 chr24_15008932     AKia    C    T        0      0        2 
  24 chr24_15008932     AOna    C    T        0      0        2 
  24 chr24_15008932     ASom    C    T        0      0        2 
  24 chr24_15008932     HCab    C    T        0      0        2 
  24 chr24_15008932     HPrz    C    T        0      0        2 
  24 chr24_15008932     ZBoe    C    T      0.5      1        2 
  24 chr24_15008932     ZGre    C    T        0      0        2 
  24 chr24_15008932     ZHar    C    T        0      0        2 
  24 chr24_15008932   Sample    C    T        0      0        2 
  24 chr24_15011376     AAsi    T    C        0      0        2 
  24 chr24_15011376     AKia    T    C        0      0        2 
  24 chr24_15011376     AOna    T    C        0      0        2 
  24 chr24_15011376     ASom    T    C        0      0        2 
  24 chr24_15011376     HCab    T    C        0      0        2 
  24 chr24_15011376     HPrz    T    C      0.5      1        2 
  24 chr24_15011376     ZBoe    T    C        0      0        2 
  24 chr24_15011376     ZGre    T    C        0      0        2 
  24 chr24_15011376     ZHar    T    C        0      0        2 
  24 chr24_15011376   Sample    T    C        0      0        2 
  24 chr24_15013129     AAsi    G    T        0      0        2 
  24 chr24_15013129     AKia    G    T        0      0        2 
  24 chr24_15013129     AOna    G    T        0      0        2 
  24 chr24_15013129     ASom    G    T        0      0        2 
  24 chr24_15013129     HCab    G    T        1      2        2 
  24 chr24_15013129     HPrz    G    T        1      2        2 
  24 chr24_15013129     ZBoe    G    T        0      0        2 
  24 chr24_15013129     ZGre    G    T        0      0        2 
  24 chr24_15013129     ZHar    G    T        0      0        2 
  24 chr24_15013129   Sample    G    T        1      2        2 
  24 chr24_15014201     AAsi    A    G        0      0        2 
  24 chr24_15014201     AKia    A    G        0      0        2 
  24 chr24_15014201     AOna    A    G        0      0        2 
  24 chr24_15014201     ASom    A    G        0      0        2 
  24 chr24_15014201     HCab    A    G        0      0        2 
  24 chr24_15014201     HPrz    A    G        0      0        2 
  24 chr24_15014201     ZBoe    A    G      0.5      1        2 
  24 chr24_15014201     ZGre    A    G        0      0        2 
  24 chr24_15014201     ZHar    A    G        0      0        2 
  24 chr24_15014201   Sample    A    G        0      0        2 
  24 chr24_15020421     AAsi    T    C        0      0        2 
  24 chr24_15020421     AKia    T    C        0      0        2 
  24 chr24_15020421     AOna    T    C        0      0        2 
  24 chr24_15020421     ASom    T    C        0      0        2 
  24 chr24_15020421     HCab    T    C        1      2        2 
  24 chr24_15020421     HPrz    T    C        1      2        2 
  24 chr24_15020421     ZBoe    T    C        0      0        2 
  24 chr24_15020421     ZGre    T    C        0      0        2 
  24 chr24_15020421     ZHar    T    C        0      0        2 
  24 chr24_15020421   Sample    T    C        1      2        2 
  24 chr24_15031168     AAsi    A    G        0      0        2 
  24 chr24_15031168     AKia    A    G        0      0        2 
  24 chr24_15031168     AOna    A    G        0      0        2 
  24 chr24_15031168     ASom    A    G        0      0        2 
  24 chr24_15031168     HCab    A    G        0      0        2 
  24 chr24_15031168     HPrz    A    G        0      0        2 
  24 chr24_15031168     ZBoe    A    G        0      0        2 
  24 chr24_15031168     ZGre    A    G        0      0        2 
  24 chr24_15031168     ZHar    A    G        1      2        2 
  24 chr24_15031168   Sample    A    G        0      0        2 
  24 chr24_15032620     AAsi    T    A        0      0        2 
  24 chr24_15032620     AKia    T    A        0      0        2 
  24 chr24_15032620     AOna    T    A        0      0        2 
  24 chr24_15032620     ASom    T    A        0      0        2 
  24 chr24_15032620     HCab    T    A        1      2        2 
  24 chr24_15032620     HPrz    T    A        1      2        2 
  24 chr24_15032620     ZBoe    T    A        0      0        2 
  24 chr24_15032620     ZGre    T    A        0      0        2 
  24 chr24_15032620     ZHar    T    A        0      0        2 
  24 chr24_15032620   Sample    T    A        1      2        2 
  24 chr24_15033073     AAsi    C    T        0      0        2 
  24 chr24_15033073     AKia    C    T        0      0        2 
  24 chr24_15033073     AOna    C    T        0      0        2 
  24 chr24_15033073     ASom    C    T        0      0        2 
  24 chr24_15033073     HCab    C    T        0      0        2 
  24 chr24_15033073     HPrz    C    T        0      0        2 
  24 chr24_15033073     ZBoe    C    T      0.5      1        2 
  24 chr24_15033073     ZGre    C    T        0      0        2 
  24 chr24_15033073     ZHar    C    T        0      0        2 
  24 chr24_15033073   Sample    C    T        0      0        2 
  24 chr24_15037721     AAsi    T    C        0      0        2 
  24 chr24_15037721     AKia    T    C        0      0        2 
  24 chr24_15037721     AOna    T    C        0      0        2 
  24 chr24_15037721     ASom    T    C        0      0        2 
  24 chr24_15037721     HCab    T    C        1      2        2 
  24 chr24_15037721     HPrz    T    C        1      2        2 
  24 chr24_15037721     ZBoe    T    C        0      0        2 
  24 chr24_15037721     ZGre    T    C        0      0        2 
  24 chr24_15037721     ZHar    T    C        0      0        2 
  24 chr24_15037721   Sample    T    C        1      2        2 
  24 chr24_15040532     AAsi    C    G        0      0        2 
  24 chr24_15040532     AKia    C    G        0      0        2 
  24 chr24_15040532     AOna    C    G        0      0        2 
  24 chr24_15040532     ASom    C    G        0      0        2 
  24 chr24_15040532     HCab    C    G        1      2        2 
  24 chr24_15040532     HPrz    C    G        1      2        2 
  24 chr24_15040532     ZBoe    C    G        0      0        2 
  24 chr24_15040532     ZGre    C    G        0      0        2 
  24 chr24_15040532     ZHar    C    G        0      0        2 
  24 chr24_15040532   Sample    C    G        1      2        2 
  24 chr24_15047005     AAsi    G    A        0      0        2 
  24 chr24_15047005     AKia    G    A        0      0        2 
  24 chr24_15047005     AOna    G    A        0      0        2 
  24 chr24_15047005     ASom    G    A        0      0        2 
  24 chr24_15047005     HCab    G    A        1      2        2 
  24 chr24_15047005     HPrz    G    A        1      2        2 
  24 chr24_15047005     ZBoe    G    A        0      0        2 
  24 chr24_15047005     ZGre    G    A        0      0        2 
  24 chr24_15047005     ZHar    G    A        0      0        2 
  24 chr24_15047005   Sample    G    A        1      2        2 
  24 chr24_15049209     AAsi    C    G        0      0        2 
  24 chr24_15049209     AKia    C    G        0      0        2 
  24 chr24_15049209     AOna    C    G        0      0        2 
  24 chr24_15049209     ASom    C    G        0      0        2 
  24 chr24_15049209     HCab    C    G        0      0        2 
  24 chr24_15049209     HPrz    C    G        0      0        2 
  24 chr24_15049209     ZBoe    C    G      0.5      1        2 
  24 chr24_15049209     ZGre    C    G        0      0        2 
  24 chr24_15049209     ZHar    C    G        0      0        2 
  24 chr24_15049209   Sample    C    G        0      0        2 
  24 chr24_15064877     AAsi    G    C        0      0        2 
  24 chr24_15064877     AKia    G    C        0      0        2 
  24 chr24_15064877     AOna    G    C        0      0        2 
  24 chr24_15064877     ASom    G    C        0      0        2 
  24 chr24_15064877     HCab    G    C        1      2        2 
  24 chr24_15064877     HPrz    G    C        1      2        2 
  24 chr24_15064877     ZBoe    G    C        0      0        2 
  24 chr24_15064877     ZGre    G    C        0      0        2 
  24 chr24_15064877     ZHar    G    C        0      0        2 
  24 chr24_15064877   Sample    G    C        1      2        2 
  24 chr24_15065244     AAsi    A    G        0      0        2 
  24 chr24_15065244     AKia    A    G        0      0        2 
  24 chr24_15065244     AOna    A    G        0      0        2 
  24 chr24_15065244     ASom    A    G        0      0        2 
  24 chr24_15065244     HCab    A    G        0      0        2 
  24 chr24_15065244     HPrz    A    G        0      0        2 
  24 chr24_15065244     ZBoe    A    G      0.5      1        2 
  24 chr24_15065244     ZGre    A    G        0      0        2 
  24 chr24_15065244     ZHar    A    G        0      0        2 
  24 chr24_15065244   Sample    A    G        0      0        2 
  24 chr24_15065424     AAsi    T    C        0      0        2 
  24 chr24_15065424     AKia    T    C        0      0        2 
  24 chr24_15065424     AOna    T    C        0      0        2 
  24 chr24_15065424     ASom    T    C        0      0        2 
  24 chr24_15065424     HCab    T    C      0.5      1        2 
  24 chr24_15065424     HPrz    T    C        0      0        2 
  24 chr24_15065424     ZBoe    T    C        0      0        2 
  24 chr24_15065424     ZGre    T    C        0      0        2 
  24 chr24_15065424     ZHar    T    C        0      0        2 
  24 chr24_15065424   Sample    T    C        0      0        2 
  24 chr24_15069674     AAsi    C    T        1      2        2 
  24 chr24_15069674     AKia    C    T        0      0        2 
  24 chr24_15069674     AOna    C    T        0      0        2 
  24 chr24_15069674     ASom    C    T        1      2        2 
  24 chr24_15069674     HCab    C    T        0      0        2 
  24 chr24_15069674     HPrz    C    T        0      0        2 
  24 chr24_15069674     ZBoe    C    T        0      0        2 
  24 chr24_15069674     ZGre    C    T        0      0        2 
  24 chr24_15069674     ZHar    C    T        0      0        2 
  24 chr24_15069674   Sample    C    T        0      0        2 
  24 chr24_15069821     AAsi    T    C        0      0        2 
  24 chr24_15069821     AKia    T    C        0      0        2 
  24 chr24_15069821     AOna    T    C      0.5      1        2 
  24 chr24_15069821     ASom    T    C        0      0        2 
  24 chr24_15069821     HCab    T    C        0      0        2 
  24 chr24_15069821     HPrz    T    C        0      0        2 
  24 chr24_15069821     ZBoe    T    C        0      0        2 
  24 chr24_15069821     ZGre    T    C        0      0        2 
  24 chr24_15069821     ZHar    T    C        0      0        2 
  24 chr24_15069821   Sample    T    C        0      0        2 
  24 chr24_15070953     AAsi    G    C        0      0        2 
  24 chr24_15070953     AKia    G    C        0      0        2 
  24 chr24_15070953     AOna    G    C      0.5      1        2 
  24 chr24_15070953     ASom    G    C        0      0        2 
  24 chr24_15070953     HCab    G    C        0      0        2 
  24 chr24_15070953     HPrz    G    C        0      0        2 
  24 chr24_15070953     ZBoe    G    C        0      0        2 
  24 chr24_15070953     ZGre    G    C        0      0        2 
  24 chr24_15070953     ZHar    G    C        0      0        2 
  24 chr24_15070953   Sample    G    C        0      0        2 
  24 chr24_15071762     AAsi    C    T        0      0        2 
  24 chr24_15071762     AKia    C    T        0      0        2 
  24 chr24_15071762     AOna    C    T        0      0        2 
  24 chr24_15071762     ASom    C    T        0      0        2 
  24 chr24_15071762     HCab    C    T        1      2        2 
  24 chr24_15071762     HPrz    C    T        1      2        2 
  24 chr24_15071762     ZBoe    C    T        0      0        2 
  24 chr24_15071762     ZGre    C    T        0      0        2 
  24 chr24_15071762     ZHar    C    T        0      0        2 
  24 chr24_15071762   Sample    C    T        1      2        2 
  24 chr24_15079471     AAsi    A    G      0.5      1        2 
  24 chr24_15079471     AKia    A    G        0      0        2 
  24 chr24_15079471     AOna    A    G        0      0        2 
  24 chr24_15079471     ASom    A    G        0      0        2 
  24 chr24_15079471     HCab    A    G        0      0        2 
  24 chr24_15079471     HPrz    A    G        0      0        2 
  24 chr24_15079471     ZBoe    A    G        0      0        2 
  24 chr24_15079471     ZGre    A    G        0      0        2 
  24 chr24_15079471     ZHar    A    G        0      0        2 
  24 chr24_15079471   Sample    A    G        0      0        2 
  24 chr24_15081297     AAsi    A    G        0      0        2 
  24 chr24_15081297     AKia    A    G        1      2        2 
  24 chr24_15081297     AOna    A    G        0      0        2 
  24 chr24_15081297     ASom    A    G        0      0        2 
  24 chr24_15081297     HCab    A    G        0      0        2 
  24 chr24_15081297     HPrz    A    G        0      0        2 
  24 chr24_15081297     ZBoe    A    G        0      0        2 
  24 chr24_15081297     ZGre    A    G        0      0        2 
  24 chr24_15081297     ZHar    A    G        0      0        2 
  24 chr24_15081297   Sample    A    G        0      0        2 
  24 chr24_15093114     AAsi    G    A        0      0        2 
  24 chr24_15093114     AKia    G    A        1      2        2 
  24 chr24_15093114     AOna    G    A        0      0        2 
  24 chr24_15093114     ASom    G    A        0      0        2 
  24 chr24_15093114     HCab    G    A        0      0        2 
  24 chr24_15093114     HPrz    G    A        0      0        2 
  24 chr24_15093114     ZBoe    G    A        0      0        2 
  24 chr24_15093114     ZGre    G    A        0      0        2 
  24 chr24_15093114     ZHar    G    A        0      0        2 
  24 chr24_15093114   Sample    G    A        0      0        2 
  24 chr24_15094504     AAsi    G    A        0      0        2 
  24 chr24_15094504     AKia    G    A        0      0        2 
  24 chr24_15094504     AOna    G    A        0      0        2 
  24 chr24_15094504     ASom    G    A        0      0        2 
  24 chr24_15094504     HCab    G    A        0      0        2 
  24 chr24_15094504     HPrz    G    A        0      0        2 
  24 chr24_15094504     ZBoe    G    A        0      0        2 
  24 chr24_15094504     ZGre    G    A        1      2        2 
  24 chr24_15094504     ZHar    G    A        0      0        2 
  24 chr24_15094504   Sample    G    A        0      0        2 
  24 chr24_15101503     AAsi    C    T        0      0        2 
  24 chr24_15101503     AKia    C    T        0      0        2 
  24 chr24_15101503     AOna    C    T      0.5      1        2 
  24 chr24_15101503     ASom    C    T        0      0        2 
  24 chr24_15101503     HCab    C    T        0      0        2 
  24 chr24_15101503     HPrz    C    T        0      0        2 
  24 chr24_15101503     ZBoe    C    T        0      0        2 
  24 chr24_15101503     ZGre    C    T        0      0        2 
  24 chr24_15101503     ZHar    C    T        0      0        2 
  24 chr24_15101503   Sample    C    T        0      0        2 
  24 chr24_15103554     AAsi    T    C        0      0        2 
  24 chr24_15103554     AKia    T    C        0      0        2 
  24 chr24_15103554     AOna    T    C        0      0        2 
  24 chr24_15103554     ASom    T    C        0      0        2 
  24 chr24_15103554     HCab    T    C        0      0        2 
  24 chr24_15103554     HPrz    T    C        0      0        2 
  24 chr24_15103554     ZBoe    T    C        0      0        2 
  24 chr24_15103554     ZGre    T    C        0      0        2 
  24 chr24_15103554     ZHar    T    C      0.5      1        2 
  24 chr24_15103554   Sample    T    C        0      0        2 
  24 chr24_15103962     AAsi    G    T        1      2        2 
  24 chr24_15103962     AKia    G    T        0      0        2 
  24 chr24_15103962     AOna    G    T        0      0        2 
  24 chr24_15103962     ASom    G    T        1      2        2 
  24 chr24_15103962     HCab    G    T        0      0        2 
  24 chr24_15103962     HPrz    G    T        0      0        2 
  24 chr24_15103962     ZBoe    G    T        0      0        2 
  24 chr24_15103962     ZGre    G    T        0      0        2 
  24 chr24_15103962     ZHar    G    T        0      0        2 
  24 chr24_15103962   Sample    G    T        0      0        2 
  24 chr24_15104486     AAsi    C    T        0      0        2 
  24 chr24_15104486     AKia    C    T        0      0        2 
  24 chr24_15104486     AOna    C    T        0      0        2 
  24 chr24_15104486     ASom    C    T        0      0        2 
  24 chr24_15104486     HCab    C    T        1      2        2 
  24 chr24_15104486     HPrz    C    T      0.5      1        2 
  24 chr24_15104486     ZBoe    C    T        0      0        2 
  24 chr24_15104486     ZGre    C    T        0      0        2 
  24 chr24_15104486     ZHar    C    T        0      0        2 
  24 chr24_15104486   Sample    C    T        1      2        2 
  24 chr24_15110049     AAsi    A    G        0      0        2 
  24 chr24_15110049     AKia    A    G        0      0        2 
  24 chr24_15110049     AOna    A    G        0      0        2 
  24 chr24_15110049     ASom    A    G        0      0        2 
  24 chr24_15110049     HCab    A    G      0.5      1        2 
  24 chr24_15110049     HPrz    A    G      0.5      1        2 
  24 chr24_15110049     ZBoe    A    G        0      0        2 
  24 chr24_15110049     ZGre    A    G        0      0        2 
  24 chr24_15110049     ZHar    A    G        0      0        2 
  24 chr24_15110049   Sample    A    G        0      0        2 
  24 chr24_15117583     AAsi    C    A        0      0        2 
  24 chr24_15117583     AKia    C    A        1      2        2 
  24 chr24_15117583     AOna    C    A        0      0        2 
  24 chr24_15117583     ASom    C    A        0      0        2 
  24 chr24_15117583     HCab    C    A        0      0        2 
  24 chr24_15117583     HPrz    C    A        0      0        2 
  24 chr24_15117583     ZBoe    C    A        0      0        2 
  24 chr24_15117583     ZGre    C    A        0      0        2 
  24 chr24_15117583     ZHar    C    A        0      0        2 
  24 chr24_15117583   Sample    C    A        0      0        2 
  24 chr24_15120083     AAsi    A    G        1      2        2 
  24 chr24_15120083     AKia    A    G        0      0        2 
  24 chr24_15120083     AOna    A    G        0      0        2 
  24 chr24_15120083     ASom    A    G        1      2        2 
  24 chr24_15120083     HCab    A    G        0      0        2 
  24 chr24_15120083     HPrz    A    G        0      0        2 
  24 chr24_15120083     ZBoe    A    G        0      0        2 
  24 chr24_15120083     ZGre    A    G        0      0        2 
  24 chr24_15120083     ZHar    A    G        0      0        2 
  24 chr24_15120083   Sample    A    G        0      0        2 
  24 chr24_15126059     AAsi    T    C        0      0        2 
  24 chr24_15126059     AKia    T    C        0      0        2 
  24 chr24_15126059     AOna    T    C      0.5      1        2 
  24 chr24_15126059     ASom    T    C        0      0        2 
  24 chr24_15126059     HCab    T    C        0      0        2 
  24 chr24_15126059     HPrz    T    C        0      0        2 
  24 chr24_15126059     ZBoe    T    C        0      0        2 
  24 chr24_15126059     ZGre    T    C        0      0        2 
  24 chr24_15126059     ZHar    T    C        0      0        2 
  24 chr24_15126059   Sample    T    C        0      0        2 
  24 chr24_15127244     AAsi    A    G        1      2        2 
  24 chr24_15127244     AKia    A    G        0      0        2 
  24 chr24_15127244     AOna    A    G        0      0        2 
  24 chr24_15127244     ASom    A    G        1      2        2 
  24 chr24_15127244     HCab    A    G        0      0        2 
  24 chr24_15127244     HPrz    A    G        0      0        2 
  24 chr24_15127244     ZBoe    A    G        0      0        2 
  24 chr24_15127244     ZGre    A    G        0      0        2 
  24 chr24_15127244     ZHar    A    G        0      0        2 
  24 chr24_15127244   Sample    A    G        0      0        2 
  24 chr24_15139442     AAsi    A    G        0      0        2 
  24 chr24_15139442     AKia    A    G        0      0        2 
  24 chr24_15139442     AOna    A    G        0      0        2 
  24 chr24_15139442     ASom    A    G        0      0        2 
  24 chr24_15139442     HCab    A    G        1      2        2 
  24 chr24_15139442     HPrz    A    G        1      2        2 
  24 chr24_15139442     ZBoe    A    G        0      0        2 
  24 chr24_15139442     ZGre    A    G        0      0        2 
  24 chr24_15139442     ZHar    A    G        0      0        2 
  24 chr24_15139442   Sample    A    G        1      2        2 
  24 chr24_15140817     AAsi    T    C        0      0        2 
  24 chr24_15140817     AKia    T    C        0      0        2 
  24 chr24_15140817     AOna    T    C        0      0        2 
  24 chr24_15140817     ASom    T    C        0      0        2 
  24 chr24_15140817     HCab    T    C        0      0        2 
  24 chr24_15140817     HPrz    T    C      0.5      1        2 
  24 chr24_15140817     ZBoe    T    C        0      0        2 
  24 chr24_15140817     ZGre    T    C        0      0        2 
  24 chr24_15140817     ZHar    T    C        0      0        2 
  24 chr24_15140817   Sample    T    C        0      0        2 
  24 chr24_15155999     AAsi    T    C        0      0        2 
  24 chr24_15155999     AKia    T    C        0      0        2 
  24 chr24_15155999     AOna    T    C        0      0        2 
  24 chr24_15155999     ASom    T    C        0      0        2 
  24 chr24_15155999     HCab    T    C        1      2        2 
  24 chr24_15155999     HPrz    T    C        1      2        2 
  24 chr24_15155999     ZBoe    T    C        0      0        2 
  24 chr24_15155999     ZGre    T    C        0      0        2 
  24 chr24_15155999     ZHar    T    C        0      0        2 
  24 chr24_15155999   Sample    T    C        1      2        2 
  24 chr24_15156830     AAsi    C    A        0      0        2 
  24 chr24_15156830     AKia    C    A        0      0        2 
  24 chr24_15156830     AOna    C    A      0.5      1        2 
  24 chr24_15156830     ASom    C    A        0      0        2 
  24 chr24_15156830     HCab    C    A        0      0        2 
  24 chr24_15156830     HPrz    C    A        0      0        2 
  24 chr24_15156830     ZBoe    C    A        0      0        2 
  24 chr24_15156830     ZGre    C    A        0      0        2 
  24 chr24_15156830     ZHar    C    A        0      0        2 
  24 chr24_15156830   Sample    C    A        0      0        2 
  24 chr24_15157342     AAsi    C    T        0      0        2 
  24 chr24_15157342     AKia    C    T        0      0        2 
  24 chr24_15157342     AOna    C    T        0      0        2 
  24 chr24_15157342     ASom    C    T        0      0        2 
  24 chr24_15157342     HCab    C    T        1      2        2 
  24 chr24_15157342     HPrz    C    T        1      2        2 
  24 chr24_15157342     ZBoe    C    T        0      0        2 
  24 chr24_15157342     ZGre    C    T        0      0        2 
  24 chr24_15157342     ZHar    C    T        0      0        2 
  24 chr24_15157342   Sample    C    T        1      2        2 
  24 chr24_15157621     AAsi    T    C        0      0        2 
  24 chr24_15157621     AKia    T    C        0      0        2 
  24 chr24_15157621     AOna    T    C      0.5      1        2 
  24 chr24_15157621     ASom    T    C        0      0        2 
  24 chr24_15157621     HCab    T    C        0      0        2 
  24 chr24_15157621     HPrz    T    C        0      0        2 
  24 chr24_15157621     ZBoe    T    C        0      0        2 
  24 chr24_15157621     ZGre    T    C        0      0        2 
  24 chr24_15157621     ZHar    T    C        0      0        2 
  24 chr24_15157621   Sample    T    C        0      0        2 
  24 chr24_15167873     AAsi    A    T        1      2        2 
  24 chr24_15167873     AKia    A    T        0      0        2 
  24 chr24_15167873     AOna    A    T        0      0        2 
  24 chr24_15167873     ASom    A    T        1      2        2 
  24 chr24_15167873     HCab    A    T        0      0        2 
  24 chr24_15167873     HPrz    A    T        0      0        2 
  24 chr24_15167873     ZBoe    A    T        0      0        2 
  24 chr24_15167873     ZGre    A    T        0      0        2 
  24 chr24_15167873     ZHar    A    T        0      0        2 
  24 chr24_15167873   Sample    A    T        0      0        2 
  24 chr24_15168885     AAsi    T    C        0      0        2 
  24 chr24_15168885     AKia    T    C        0      0        2 
  24 chr24_15168885     AOna    T    C        0      0        2 
  24 chr24_15168885     ASom    T    C        0      0        2 
  24 chr24_15168885     HCab    T    C        0      0        2 
  24 chr24_15168885     HPrz    T    C        0      0        2 
  24 chr24_15168885     ZBoe    T    C        0      0        2 
  24 chr24_15168885     ZGre    T    C        1      2        2 
  24 chr24_15168885     ZHar    T    C        0      0        2 
  24 chr24_15168885   Sample    T    C        0      0        2 
  24 chr24_15170851     AAsi    C    T        0      0        2 
  24 chr24_15170851     AKia    C    T        0      0        2 
  24 chr24_15170851     AOna    C    T        0      0        2 
  24 chr24_15170851     ASom    C    T        0      0        2 
  24 chr24_15170851     HCab    C    T        0      0        2 
  24 chr24_15170851     HPrz    C    T        0      0        2 
  24 chr24_15170851     ZBoe    C    T      0.5      1        2 
  24 chr24_15170851     ZGre    C    T        0      0        2 
  24 chr24_15170851     ZHar    C    T        0      0        2 
  24 chr24_15170851   Sample    C    T        0      0        2 
  24 chr24_15171789     AAsi    T    C      0.5      1        2 
  24 chr24_15171789     AKia    T    C        0      0        2 
  24 chr24_15171789     AOna    T    C        0      0        2 
  24 chr24_15171789     ASom    T    C        0      0        2 
  24 chr24_15171789     HCab    T    C        1      2        2 
  24 chr24_15171789     HPrz    T    C        1      2        2 
  24 chr24_15171789     ZBoe    T    C        0      0        2 
  24 chr24_15171789     ZGre    T    C        0      0        2 
  24 chr24_15171789     ZHar    T    C        0      0        2 
  24 chr24_15171789   Sample    T    C        1      2        2 
  24 chr24_15194247     AAsi    A    G        0      0        2 
  24 chr24_15194247     AKia    A    G        0      0        2 
  24 chr24_15194247     AOna    A    G      0.5      1        2 
  24 chr24_15194247     ASom    A    G        0      0        2 
  24 chr24_15194247     HCab    A    G        0      0        2 
  24 chr24_15194247     HPrz    A    G        0      0        2 
  24 chr24_15194247     ZBoe    A    G        0      0        2 
  24 chr24_15194247     ZGre    A    G        0      0        2 
  24 chr24_15194247     ZHar    A    G        0      0        2 
  24 chr24_15194247   Sample    A    G        0      0        2 
  24 chr24_15201184     AAsi    G    A        0      0        2 
  24 chr24_15201184     AKia    G    A        0      0        2 
  24 chr24_15201184     AOna    G    A        0      0        2 
  24 chr24_15201184     ASom    G    A        0      0        2 
  24 chr24_15201184     HCab    G    A        0      0        2 
  24 chr24_15201184     HPrz    G    A      0.5      1        2 
  24 chr24_15201184     ZBoe    G    A        0      0        2 
  24 chr24_15201184     ZGre    G    A        0      0        2 
  24 chr24_15201184     ZHar    G    A        0      0        2 
  24 chr24_15201184   Sample    G    A        0      0        2 
  24 chr24_15213064     AAsi    C    T        1      2        2 
  24 chr24_15213064     AKia    C    T        0      0        2 
  24 chr24_15213064     AOna    C    T        0      0        2 
  24 chr24_15213064     ASom    C    T        1      2        2 
  24 chr24_15213064     HCab    C    T        0      0        2 
  24 chr24_15213064     HPrz    C    T        0      0        2 
  24 chr24_15213064     ZBoe    C    T        0      0        2 
  24 chr24_15213064     ZGre    C    T        0      0        2 
  24 chr24_15213064     ZHar    C    T        0      0        2 
  24 chr24_15213064   Sample    C    T        0      0        2 
  24 chr24_15217059     AAsi    G    C        0      0        2 
  24 chr24_15217059     AKia    G    C        0      0        2 
  24 chr24_15217059     AOna    G    C        0      0        2 
  24 chr24_15217059     ASom    G    C        0      0        2 
  24 chr24_15217059     HCab    G    C        0      0        2 
  24 chr24_15217059     HPrz    G    C        0      0        2 
  24 chr24_15217059     ZBoe    G    C        0      0        2 
  24 chr24_15217059     ZGre    G    C        1      2        2 
  24 chr24_15217059     ZHar    G    C        0      0        2 
  24 chr24_15217059   Sample    G    C        0      0        2 
  24 chr24_15227586     AAsi    T    C        0      0        2 
  24 chr24_15227586     AKia    T    C        0      0        2 
  24 chr24_15227586     AOna    T    C        0      0        2 
  24 chr24_15227586     ASom    T    C        0      0        2 
  24 chr24_15227586     HCab    T    C        1      2        2 
  24 chr24_15227586     HPrz    T    C        1      2        2 
  24 chr24_15227586     ZBoe    T    C        0      0        2 
  24 chr24_15227586     ZGre    T    C        0      0        2 
  24 chr24_15227586     ZHar    T    C        0      0        2 
  24 chr24_15227586   Sample    T    C        1      2        2 
  24 chr24_15233100     AAsi    A    T        0      0        2 
  24 chr24_15233100     AKia    A    T        0      0        2 
  24 chr24_15233100     AOna    A    T        0      0        2 
  24 chr24_15233100     ASom    A    T        0      0        2 
  24 chr24_15233100     HCab    A    T        1      2        2 
  24 chr24_15233100     HPrz    A    T        1      2        2 
  24 chr24_15233100     ZBoe    A    T        0      0        2 
  24 chr24_15233100     ZGre    A    T        0      0        2 
  24 chr24_15233100     ZHar    A    T        0      0        2 
  24 chr24_15233100   Sample    A    T        1      2        2 
  24 chr24_15234690     AAsi    C    T        0      0        2 
  24 chr24_15234690     AKia    C    T        0      0        2 
  24 chr24_15234690     AOna    C    T        0      0        2 
  24 chr24_15234690     ASom    C    T        0      0        2 
  24 chr24_15234690     HCab    C    T        1      2        2 
  24 chr24_15234690     HPrz    C    T        1      2        2 
  24 chr24_15234690     ZBoe    C    T        0      0        2 
  24 chr24_15234690     ZGre    C    T        0      0        2 
  24 chr24_15234690     ZHar    C    T        0      0        2 
  24 chr24_15234690   Sample    C    T        1      2        2 
  24 chr24_15243240     AAsi    A    G        0      0        2 
  24 chr24_15243240     AKia    A    G        0      0        2 
  24 chr24_15243240     AOna    A    G        0      0        2 
  24 chr24_15243240     ASom    A    G        0      0        2 
  24 chr24_15243240     HCab    A    G        1      2        2 
  24 chr24_15243240     HPrz    A    G        1      2        2 
  24 chr24_15243240     ZBoe    A    G        0      0        2 
  24 chr24_15243240     ZGre    A    G        0      0        2 
  24 chr24_15243240     ZHar    A    G        0      0        2 
  24 chr24_15243240   Sample    A    G        1      2        2 
  24 chr24_15252555     AAsi    T    C        0      0        2 
  24 chr24_15252555     AKia    T    C        0      0        2 
  24 chr24_15252555     AOna    T    C        0      0        2 
  24 chr24_15252555     ASom    T    C        0      0        2 
  24 chr24_15252555     HCab    T    C        0      0        2 
  24 chr24_15252555     HPrz    T    C        0      0        2 
  24 chr24_15252555     ZBoe    T    C        0      0        2 
  24 chr24_15252555     ZGre    T    C        0      0        2 
  24 chr24_15252555     ZHar    T    C        1      2        2 
  24 chr24_15252555   Sample    T    C        0      0        2 
  24 chr24_15254496     AAsi    C    T        0      0        2 
  24 chr24_15254496     AKia    C    T        0      0        2 
  24 chr24_15254496     AOna    C    T        0      0        2 
  24 chr24_15254496     ASom    C    T        0      0        2 
  24 chr24_15254496     HCab    C    T        1      2        2 
  24 chr24_15254496     HPrz    C    T        1      2        2 
  24 chr24_15254496     ZBoe    C    T        0      0        2 
  24 chr24_15254496     ZGre    C    T        0      0        2 
  24 chr24_15254496     ZHar    C    T        0      0        2 
  24 chr24_15254496   Sample    C    T        1      2        2 
  24 chr24_15269446     AAsi    A    G        0      0        2 
  24 chr24_15269446     AKia    A    G        0      0        2 
  24 chr24_15269446     AOna    A    G      0.5      1        2 
  24 chr24_15269446     ASom    A    G        0      0        2 
  24 chr24_15269446     HCab    A    G        0      0        2 
  24 chr24_15269446     HPrz    A    G        0      0        2 
  24 chr24_15269446     ZBoe    A    G        0      0        2 
  24 chr24_15269446     ZGre    A    G        0      0        2 
  24 chr24_15269446     ZHar    A    G        0      0        2 
  24 chr24_15269446   Sample    A    G        0      0        2 
  24 chr24_15284359     AAsi    C    T        0      0        2 
  24 chr24_15284359     AKia    C    T        0      0        2 
  24 chr24_15284359     AOna    C    T      0.5      1        2 
  24 chr24_15284359     ASom    C    T        0      0        2 
  24 chr24_15284359     HCab    C    T        0      0        2 
  24 chr24_15284359     HPrz    C    T        0      0        2 
  24 chr24_15284359     ZBoe    C    T        0      0        2 
  24 chr24_15284359     ZGre    C    T        0      0        2 
  24 chr24_15284359     ZHar    C    T        0      0        2 
  24 chr24_15284359   Sample    C    T        0      0        2 
  24 chr24_15298189     AAsi    C    T        0      0        2 
  24 chr24_15298189     AKia    C    T        0      0        2 
  24 chr24_15298189     AOna    C    T        0      0        2 
  24 chr24_15298189     ASom    C    T        0      0        2 
  24 chr24_15298189     HCab    C    T        1      2        2 
  24 chr24_15298189     HPrz    C    T        1      2        2 
  24 chr24_15298189     ZBoe    C    T        0      0        2 
  24 chr24_15298189     ZGre    C    T        0      0        2 
  24 chr24_15298189     ZHar    C    T        0      0        2 
  24 chr24_15298189   Sample    C    T        1      2        2 
  24 chr24_15315706     AAsi    A    G        0      0        2 
  24 chr24_15315706     AKia    A    G        0      0        2 
  24 chr24_15315706     AOna    A    G        0      0        2 
  24 chr24_15315706     ASom    A    G        0      0        2 
  24 chr24_15315706     HCab    A    G        0      0        2 
  24 chr24_15315706     HPrz    A    G        0      0        2 
  24 chr24_15315706     ZBoe    A    G        0      0        2 
  24 chr24_15315706     ZGre    A    G        1      2        2 
  24 chr24_15315706     ZHar    A    G        0      0        2 
  24 chr24_15315706   Sample    A    G        0      0        2 
  24 chr24_15317662     AAsi    G    A        0      0        2 
  24 chr24_15317662     AKia    G    A        0      0        2 
  24 chr24_15317662     AOna    G    A        0      0        2 
  24 chr24_15317662     ASom    G    A        0      0        2 
  24 chr24_15317662     HCab    G    A        0      0        2 
  24 chr24_15317662     HPrz    G    A        0      0        2 
  24 chr24_15317662     ZBoe    G    A      0.5      1        2 
  24 chr24_15317662     ZGre    G    A        0      0        2 
  24 chr24_15317662     ZHar    G    A        0      0        2 
  24 chr24_15317662   Sample    G    A        0      0        2 
  24 chr24_15343082     AAsi    T    C        0      0        2 
  24 chr24_15343082     AKia    T    C        0      0        2 
  24 chr24_15343082     AOna    T    C        0      0        2 
  24 chr24_15343082     ASom    T    C        0      0        2 
  24 chr24_15343082     HCab    T    C        0      0        2 
  24 chr24_15343082     HPrz    T    C        0      0        2 
  24 chr24_15343082     ZBoe    T    C        0      0        2 
  24 chr24_15343082     ZGre    T    C        1      2        2 
  24 chr24_15343082     ZHar    T    C        0      0        2 
  24 chr24_15343082   Sample    T    C        0      0        2 
  24 chr24_15345293     AAsi    A    G        0      0        2 
  24 chr24_15345293     AKia    A    G        0      0        2 
  24 chr24_15345293     AOna    A    G      0.5      1        2 
  24 chr24_15345293     ASom    A    G        0      0        2 
  24 chr24_15345293     HCab    A    G        0      0        2 
  24 chr24_15345293     HPrz    A    G        0      0        2 
  24 chr24_15345293     ZBoe    A    G        0      0        2 
  24 chr24_15345293     ZGre    A    G        0      0        2 
  24 chr24_15345293     ZHar    A    G        0      0        2 
  24 chr24_15345293   Sample    A    G        0      0        2 
  24 chr24_15346786     AAsi    C    T        1      2        2 
  24 chr24_15346786     AKia    C    T        0      0        2 
  24 chr24_15346786     AOna    C    T        0      0        2 
  24 chr24_15346786     ASom    C    T        1      2        2 
  24 chr24_15346786     HCab    C    T        0      0        2 
  24 chr24_15346786     HPrz    C    T        0      0        2 
  24 chr24_15346786     ZBoe    C    T        0      0        2 
  24 chr24_15346786     ZGre    C    T        0      0        2 
  24 chr24_15346786     ZHar    C    T        0      0        2 
  24 chr24_15346786   Sample    C    T        0      0        2 
  24 chr24_15354159     AAsi    G    A        0      0        2 
  24 chr24_15354159     AKia    G    A        0      0        2 
  24 chr24_15354159     AOna    G    A        0      0        2 
  24 chr24_15354159     ASom    G    A        0      0        2 
  24 chr24_15354159     HCab    G    A        0      0        2 
  24 chr24_15354159     HPrz    G    A        0      0        2 
  24 chr24_15354159     ZBoe    G    A        0      0        2 
  24 chr24_15354159     ZGre    G    A        1      2        2 
  24 chr24_15354159     ZHar    G    A        0      0        2 
  24 chr24_15354159   Sample    G    A        0      0        2 
  24 chr24_15359960     AAsi    A    G        0      0        2 
  24 chr24_15359960     AKia    A    G        0      0        2 
  24 chr24_15359960     AOna    A    G        0      0        2 
  24 chr24_15359960     ASom    A    G        0      0        2 
  24 chr24_15359960     HCab    A    G        0      0        2 
  24 chr24_15359960     HPrz    A    G        0      0        2 
  24 chr24_15359960     ZBoe    A    G        0      0        2 
  24 chr24_15359960     ZGre    A    G        0      0        2 
  24 chr24_15359960     ZHar    A    G        1      2        2 
  24 chr24_15359960   Sample    A    G        0      0        2 
  24 chr24_15361305     AAsi    G    A        0      0        2 
  24 chr24_15361305     AKia    G    A        0      0        2 
  24 chr24_15361305     AOna    G    A        0      0        2 
  24 chr24_15361305     ASom    G    A        0      0        2 
  24 chr24_15361305     HCab    G    A        0      0        2 
  24 chr24_15361305     HPrz    G    A        0      0        2 
  24 chr24_15361305     ZBoe    G    A        0      0        2 
  24 chr24_15361305     ZGre    G    A        1      2        2 
  24 chr24_15361305     ZHar    G    A        0      0        2 
  24 chr24_15361305   Sample    G    A        0      0        2 
  24 chr24_15364261     AAsi    G    A        0      0        2 
  24 chr24_15364261     AKia    G    A        0      0        2 
  24 chr24_15364261     AOna    G    A        0      0        2 
  24 chr24_15364261     ASom    G    A        0      0        2 
  24 chr24_15364261     HCab    G    A        1      2        2 
  24 chr24_15364261     HPrz    G    A        1      2        2 
  24 chr24_15364261     ZBoe    G    A        0      0        2 
  24 chr24_15364261     ZGre    G    A        0      0        2 
  24 chr24_15364261     ZHar    G    A        0      0        2 
  24 chr24_15364261   Sample    G    A        1      2        2 
  24 chr24_15364686     AAsi    A    C        0      0        2 
  24 chr24_15364686     AKia    A    C        0      0        2 
  24 chr24_15364686     AOna    A    C        0      0        2 
  24 chr24_15364686     ASom    A    C        0      0        2 
  24 chr24_15364686     HCab    A    C        1      2        2 
  24 chr24_15364686     HPrz    A    C        1      2        2 
  24 chr24_15364686     ZBoe    A    C        0      0        2 
  24 chr24_15364686     ZGre    A    C        0      0        2 
  24 chr24_15364686     ZHar    A    C        0      0        2 
  24 chr24_15364686   Sample    A    C        1      2        2 
  24 chr24_15368009     AAsi    T    C        0      0        2 
  24 chr24_15368009     AKia    T    C        0      0        2 
  24 chr24_15368009     AOna    T    C        0      0        2 
  24 chr24_15368009     ASom    T    C        0      0        2 
  24 chr24_15368009     HCab    T    C      0.5      1        2 
  24 chr24_15368009     HPrz    T    C        0      0        2 
  24 chr24_15368009     ZBoe    T    C        0      0        2 
  24 chr24_15368009     ZGre    T    C        0      0        2 
  24 chr24_15368009     ZHar    T    C        0      0        2 
  24 chr24_15368009   Sample    T    C        1      2        2 
  24 chr24_15368512     AAsi    G    A        1      2        2 
  24 chr24_15368512     AKia    G    A        0      0        2 
  24 chr24_15368512     AOna    G    A        0      0        2 
  24 chr24_15368512     ASom    G    A        1      2        2 
  24 chr24_15368512     HCab    G    A        0      0        2 
  24 chr24_15368512     HPrz    G    A        0      0        2 
  24 chr24_15368512     ZBoe    G    A        0      0        2 
  24 chr24_15368512     ZGre    G    A        0      0        2 
  24 chr24_15368512     ZHar    G    A        0      0        2 
  24 chr24_15368512   Sample    G    A        0      0        2 
  24 chr24_15371807     AAsi    T    C        0      0        2 
  24 chr24_15371807     AKia    T    C        0      0        2 
  24 chr24_15371807     AOna    T    C        0      0        2 
  24 chr24_15371807     ASom    T    C        0      0        2 
  24 chr24_15371807     HCab    T    C        0      0        2 
  24 chr24_15371807     HPrz    T    C        0      0        2 
  24 chr24_15371807     ZBoe    T    C        0      0        2 
  24 chr24_15371807     ZGre    T    C        0      0        2 
  24 chr24_15371807     ZHar    T    C        1      2        2 
  24 chr24_15371807   Sample    T    C        0      0        2 
  24 chr24_15372482     AAsi    T    A        1      2        2 
  24 chr24_15372482     AKia    T    A        0      0        2 
  24 chr24_15372482     AOna    T    A        0      0        2 
  24 chr24_15372482     ASom    T    A        1      2        2 
  24 chr24_15372482     HCab    T    A        1      2        2 
  24 chr24_15372482     HPrz    T    A        1      2        2 
  24 chr24_15372482     ZBoe    T    A        0      0        2 
  24 chr24_15372482     ZGre    T    A        0      0        2 
  24 chr24_15372482     ZHar    T    A        0      0        2 
  24 chr24_15372482   Sample    T    A        1      2        2 
  24 chr24_15385378     AAsi    G    A        0      0        2 
  24 chr24_15385378     AKia    G    A        0      0        2 
  24 chr24_15385378     AOna    G    A        0      0        2 
  24 chr24_15385378     ASom    G    A        0      0        2 
  24 chr24_15385378     HCab    G    A        1      2        2 
  24 chr24_15385378     HPrz    G    A        1      2        2 
  24 chr24_15385378     ZBoe    G    A        0      0        2 
  24 chr24_15385378     ZGre    G    A        0      0        2 
  24 chr24_15385378     ZHar    G    A        0      0        2 
  24 chr24_15385378   Sample    G    A        1      2        2 
  24 chr24_15390550     AAsi    T    A        0      0        2 
  24 chr24_15390550     AKia    T    A        0      0        2 
  24 chr24_15390550     AOna    T    A        0      0        2 
  24 chr24_15390550     ASom    T    A        0      0        2 
  24 chr24_15390550     HCab    T    A        0      0        2 
  24 chr24_15390550     HPrz    T    A        0      0        2 
  24 chr24_15390550     ZBoe    T    A        0      0        2 
  24 chr24_15390550     ZGre    T    A        0      0        2 
  24 chr24_15390550     ZHar    T    A        1      2        2 
  24 chr24_15390550   Sample    T    A        0      0        2 
  24 chr24_15394490     AAsi    T    C        0      0        2 
  24 chr24_15394490     AKia    T    C        0      0        2 
  24 chr24_15394490     AOna    T    C        0      0        2 
  24 chr24_15394490     ASom    T    C        0      0        2 
  24 chr24_15394490     HCab    T    C        1      2        2 
  24 chr24_15394490     HPrz    T    C        1      2        2 
  24 chr24_15394490     ZBoe    T    C        0      0        2 
  24 chr24_15394490     ZGre    T    C        0      0        2 
  24 chr24_15394490     ZHar    T    C        0      0        2 
  24 chr24_15394490   Sample    T    C        1      2        2 
  24 chr24_15394522     AAsi    G    C        0      0        2 
  24 chr24_15394522     AKia    G    C        1      2        2 
  24 chr24_15394522     AOna    G    C        1      2        2 
  24 chr24_15394522     ASom    G    C        0      0        2 
  24 chr24_15394522     HCab    G    C        0      0        2 
  24 chr24_15394522     HPrz    G    C        0      0        2 
  24 chr24_15394522     ZBoe    G    C        0      0        2 
  24 chr24_15394522     ZGre    G    C        0      0        2 
  24 chr24_15394522     ZHar    G    C        0      0        2 
  24 chr24_15394522   Sample    G    C        0      0        2 
  24 chr24_15394669     AAsi    C    A        1      2        2 
  24 chr24_15394669     AKia    C    A        0      0        2 
  24 chr24_15394669     AOna    C    A        0      0        2 
  24 chr24_15394669     ASom    C    A        1      2        2 
  24 chr24_15394669     HCab    C    A        0      0        2 
  24 chr24_15394669     HPrz    C    A        0      0        2 
  24 chr24_15394669     ZBoe    C    A        0      0        2 
  24 chr24_15394669     ZGre    C    A        0      0        2 
  24 chr24_15394669     ZHar    C    A        0      0        2 
  24 chr24_15394669   Sample    C    A        0      0        2 
  24 chr24_15396358     AAsi    G    A        0      0        2 
  24 chr24_15396358     AKia    G    A        0      0        2 
  24 chr24_15396358     AOna    G    A        0      0        2 
  24 chr24_15396358     ASom    G    A        0      0        2 
  24 chr24_15396358     HCab    G    A        1      2        2 
  24 chr24_15396358     HPrz    G    A        1      2        2 
  24 chr24_15396358     ZBoe    G    A        0      0        2 
  24 chr24_15396358     ZGre    G    A        0      0        2 
  24 chr24_15396358     ZHar    G    A        0      0        2 
  24 chr24_15396358   Sample    G    A        1      2        2 
  24 chr24_15396836     AAsi    A    G        0      0        2 
  24 chr24_15396836     AKia    A    G        0      0        2 
  24 chr24_15396836     AOna    A    G        0      0        2 
  24 chr24_15396836     ASom    A    G        0      0        2 
  24 chr24_15396836     HCab    A    G        1      2        2 
  24 chr24_15396836     HPrz    A    G        1      2        2 
  24 chr24_15396836     ZBoe    A    G        0      0        2 
  24 chr24_15396836     ZGre    A    G        0      0        2 
  24 chr24_15396836     ZHar    A    G        0      0        2 
  24 chr24_15396836   Sample    A    G        1      2        2 
  24 chr24_15399314     AAsi    C    T        0      0        2 
  24 chr24_15399314     AKia    C    T        0      0        2 
  24 chr24_15399314     AOna    C    T        0      0        2 
  24 chr24_15399314     ASom    C    T        0      0        2 
  24 chr24_15399314     HCab    C    T        1      2        2 
  24 chr24_15399314     HPrz    C    T        1      2        2 
  24 chr24_15399314     ZBoe    C    T        0      0        2 
  24 chr24_15399314     ZGre    C    T        0      0        2 
  24 chr24_15399314     ZHar    C    T        0      0        2 
  24 chr24_15399314   Sample    C    T        1      2        2 
  24 chr24_15406772     AAsi    C    T        0      0        2 
  24 chr24_15406772     AKia    C    T        0      0        2 
  24 chr24_15406772     AOna    C    T        0      0        2 
  24 chr24_15406772     ASom    C    T        0      0        2 
  24 chr24_15406772     HCab    C    T        0      0        2 
  24 chr24_15406772     HPrz    C    T        0      0        2 
  24 chr24_15406772     ZBoe    C    T      0.5      1        2 
  24 chr24_15406772     ZGre    C    T        0      0        2 
  24 chr24_15406772     ZHar    C    T        0      0        2 
  24 chr24_15406772   Sample    C    T        0      0        2 
  24 chr24_15409041     AAsi    A    G        0      0        2 
  24 chr24_15409041     AKia    A    G        1      2        2 
  24 chr24_15409041     AOna    A    G        0      0        2 
  24 chr24_15409041     ASom    A    G        0      0        2 
  24 chr24_15409041     HCab    A    G        0      0        2 
  24 chr24_15409041     HPrz    A    G        0      0        2 
  24 chr24_15409041     ZBoe    A    G        0      0        2 
  24 chr24_15409041     ZGre    A    G        0      0        2 
  24 chr24_15409041     ZHar    A    G        0      0        2 
  24 chr24_15409041   Sample    A    G        0      0        2 
  24 chr24_15410817     AAsi    G    C        0      0        2 
  24 chr24_15410817     AKia    G    C        0      0        2 
  24 chr24_15410817     AOna    G    C        0      0        2 
  24 chr24_15410817     ASom    G    C        0      0        2 
  24 chr24_15410817     HCab    G    C        0      0        2 
  24 chr24_15410817     HPrz    G    C        0      0        2 
  24 chr24_15410817     ZBoe    G    C        0      0        2 
  24 chr24_15410817     ZGre    G    C        0      0        2 
  24 chr24_15410817     ZHar    G    C      0.5      1        2 
  24 chr24_15410817   Sample    G    C        0      0        2 
  24 chr24_15412941     AAsi    G    A        0      0        2 
  24 chr24_15412941     AKia    G    A        0      0        2 
  24 chr24_15412941     AOna    G    A        0      0        2 
  24 chr24_15412941     ASom    G    A        0      0        2 
  24 chr24_15412941     HCab    G    A        0      0        2 
  24 chr24_15412941     HPrz    G    A        0      0        2 
  24 chr24_15412941     ZBoe    G    A        0      0        2 
  24 chr24_15412941     ZGre    G    A        1      2        2 
  24 chr24_15412941     ZHar    G    A        0      0        2 
  24 chr24_15412941   Sample    G    A        0      0        2 
  24 chr24_15413371     AAsi    G    T        0      0        2 
  24 chr24_15413371     AKia    G    T        0      0        2 
  24 chr24_15413371     AOna    G    T      0.5      1        2 
  24 chr24_15413371     ASom    G    T        0      0        2 
  24 chr24_15413371     HCab    G    T        0      0        2 
  24 chr24_15413371     HPrz    G    T        0      0        2 
  24 chr24_15413371     ZBoe    G    T        0      0        2 
  24 chr24_15413371     ZGre    G    T        1      2        2 
  24 chr24_15413371     ZHar    G    T        0      0        2 
  24 chr24_15413371   Sample    G    T        0      0        2 
  24 chr24_15415809     AAsi    A    G        0      0        2 
  24 chr24_15415809     AKia    A    G        0      0        2 
  24 chr24_15415809     AOna    A    G        0      0        2 
  24 chr24_15415809     ASom    A    G        0      0        2 
  24 chr24_15415809     HCab    A    G        0      0        2 
  24 chr24_15415809     HPrz    A    G        0      0        2 
  24 chr24_15415809     ZBoe    A    G        0      0        2 
  24 chr24_15415809     ZGre    A    G        0      0        2 
  24 chr24_15415809     ZHar    A    G      0.5      1        2 
  24 chr24_15415809   Sample    A    G        0      0        2 
  24 chr24_15415856     AAsi    G    A        0      0        2 
  24 chr24_15415856     AKia    G    A        0      0        2 
  24 chr24_15415856     AOna    G    A        0      0        2 
  24 chr24_15415856     ASom    G    A        0      0        2 
  24 chr24_15415856     HCab    G    A        1      2        2 
  24 chr24_15415856     HPrz    G    A        1      2        2 
  24 chr24_15415856     ZBoe    G    A        0      0        2 
  24 chr24_15415856     ZGre    G    A        0      0        2 
  24 chr24_15415856     ZHar    G    A        0      0        2 
  24 chr24_15415856   Sample    G    A        1      2        2 
  24 chr24_15416218     AAsi    C    T        0      0        2 
  24 chr24_15416218     AKia    C    T        0      0        2 
  24 chr24_15416218     AOna    C    T        0      0        2 
  24 chr24_15416218     ASom    C    T        0      0        2 
  24 chr24_15416218     HCab    C    T        0      0        2 
  24 chr24_15416218     HPrz    C    T      0.5      1        2 
  24 chr24_15416218     ZBoe    C    T        0      0        2 
  24 chr24_15416218     ZGre    C    T        0      0        2 
  24 chr24_15416218     ZHar    C    T        0      0        2 
  24 chr24_15416218   Sample    C    T        0      0        2 
  24 chr24_15420476     AAsi    G    A        0      0        2 
  24 chr24_15420476     AKia    G    A        0      0        2 
  24 chr24_15420476     AOna    G    A        0      0        2 
  24 chr24_15420476     ASom    G    A        0      0        2 
  24 chr24_15420476     HCab    G    A        0      0        2 
  24 chr24_15420476     HPrz    G    A        0      0        2 
  24 chr24_15420476     ZBoe    G    A      0.5      1        2 
  24 chr24_15420476     ZGre    G    A        0      0        2 
  24 chr24_15420476     ZHar    G    A        0      0        2 
  24 chr24_15420476   Sample    G    A        0      0        2 
  24 chr24_15424637     AAsi    A    G        0      0        2 
  24 chr24_15424637     AKia    A    G        0      0        2 
  24 chr24_15424637     AOna    A    G        0      0        2 
  24 chr24_15424637     ASom    A    G        0      0        2 
  24 chr24_15424637     HCab    A    G        0      0        2 
  24 chr24_15424637     HPrz    A    G        0      0        2 
  24 chr24_15424637     ZBoe    A    G        0      0        2 
  24 chr24_15424637     ZGre    A    G        0      0        2 
  24 chr24_15424637     ZHar    A    G      0.5      1        2 
  24 chr24_15424637   Sample    A    G        0      0        2 
  24 chr24_15425402     AAsi    T    C        0      0        2 
  24 chr24_15425402     AKia    T    C        0      0        2 
  24 chr24_15425402     AOna    T    C        0      0        2 
  24 chr24_15425402     ASom    T    C        0      0        2 
  24 chr24_15425402     HCab    T    C        1      2        2 
  24 chr24_15425402     HPrz    T    C        1      2        2 
  24 chr24_15425402     ZBoe    T    C        0      0        2 
  24 chr24_15425402     ZGre    T    C        0      0        2 
  24 chr24_15425402     ZHar    T    C        0      0        2 
  24 chr24_15425402   Sample    T    C        1      2        2 
  24 chr24_15426846     AAsi    G    C        0      0        2 
  24 chr24_15426846     AKia    G    C        0      0        2 
  24 chr24_15426846     AOna    G    C        0      0        2 
  24 chr24_15426846     ASom    G    C        0      0        2 
  24 chr24_15426846     HCab    G    C        0      0        2 
  24 chr24_15426846     HPrz    G    C        0      0        2 
  24 chr24_15426846     ZBoe    G    C        0      0        2 
  24 chr24_15426846     ZGre    G    C        1      2        2 
  24 chr24_15426846     ZHar    G    C        0      0        2 
  24 chr24_15426846   Sample    G    C        0      0        2 
  24 chr24_15428416     AAsi    C    T        0      0        2 
  24 chr24_15428416     AKia    C    T        0      0        2 
  24 chr24_15428416     AOna    C    T        0      0        2 
  24 chr24_15428416     ASom    C    T        0      0        2 
  24 chr24_15428416     HCab    C    T        1      2        2 
  24 chr24_15428416     HPrz    C    T        0      0        2 
  24 chr24_15428416     ZBoe    C    T        0      0        2 
  24 chr24_15428416     ZGre    C    T        0      0        2 
  24 chr24_15428416     ZHar    C    T        0      0        2 
  24 chr24_15428416   Sample    C    T        1      2        2 
  24 chr24_15428739     AAsi    C    T        0      0        2 
  24 chr24_15428739     AKia    C    T        0      0        2 
  24 chr24_15428739     AOna    C    T        0      0        2 
  24 chr24_15428739     ASom    C    T        0      0        2 
  24 chr24_15428739     HCab    C    T        1      2        2 
  24 chr24_15428739     HPrz    C    T        0      0        2 
  24 chr24_15428739     ZBoe    C    T        0      0        2 
  24 chr24_15428739     ZGre    C    T        0      0        2 
  24 chr24_15428739     ZHar    C    T        0      0        2 
  24 chr24_15428739   Sample    C    T        1      2        2 
  24 chr24_15435951     AAsi    A    G        0      0        2 
  24 chr24_15435951     AKia    A    G        1      2        2 
  24 chr24_15435951     AOna    A    G      0.5      1        2 
  24 chr24_15435951     ASom    A    G        0      0        2 
  24 chr24_15435951     HCab    A    G        0      0        2 
  24 chr24_15435951     HPrz    A    G        0      0        2 
  24 chr24_15435951     ZBoe    A    G        0      0        2 
  24 chr24_15435951     ZGre    A    G        0      0        2 
  24 chr24_15435951     ZHar    A    G        0      0        2 
  24 chr24_15435951   Sample    A    G        0      0        2 
  24 chr24_15444578     AAsi    A    G        0      0        2 
  24 chr24_15444578     AKia    A    G        0      0        2 
  24 chr24_15444578     AOna    A    G        0      0        2 
  24 chr24_15444578     ASom    A    G        0      0        2 
  24 chr24_15444578     HCab    A    G        1      2        2 
  24 chr24_15444578     HPrz    A    G        1      2        2 
  24 chr24_15444578     ZBoe    A    G        0      0        2 
  24 chr24_15444578     ZGre    A    G        0      0        2 
  24 chr24_15444578     ZHar    A    G        0      0        2 
  24 chr24_15444578   Sample    A    G        1      2        2 
  24 chr24_15448803     AAsi    C    T        0      0        2 
  24 chr24_15448803     AKia    C    T        0      0        2 
  24 chr24_15448803     AOna    C    T        0      0        2 
  24 chr24_15448803     ASom    C    T        0      0        2 
  24 chr24_15448803     HCab    C    T        0      0        2 
  24 chr24_15448803     HPrz    C    T        0      0        2 
  24 chr24_15448803     ZBoe    C    T        0      0        2 
  24 chr24_15448803     ZGre    C    T        1      2        2 
  24 chr24_15448803     ZHar    C    T        0      0        2 
  24 chr24_15448803   Sample    C    T        0      0        2 
  24 chr24_15457797     AAsi    C    T        0      0        2 
  24 chr24_15457797     AKia    C    T        0      0        2 
  24 chr24_15457797     AOna    C    T      0.5      1        2 
  24 chr24_15457797     ASom    C    T        0      0        2 
  24 chr24_15457797     HCab    C    T        0      0        2 
  24 chr24_15457797     HPrz    C    T        0      0        2 
  24 chr24_15457797     ZBoe    C    T        0      0        2 
  24 chr24_15457797     ZGre    C    T        0      0        2 
  24 chr24_15457797     ZHar    C    T        0      0        2 
  24 chr24_15457797   Sample    C    T        0      0        2 
  24 chr24_15457834     AAsi    T    C        0      0        2 
  24 chr24_15457834     AKia    T    C        0      0        2 
  24 chr24_15457834     AOna    T    C        0      0        2 
  24 chr24_15457834     ASom    T    C        0      0        2 
  24 chr24_15457834     HCab    T    C        0      0        2 
  24 chr24_15457834     HPrz    T    C        0      0        2 
  24 chr24_15457834     ZBoe    T    C        0      0        2 
  24 chr24_15457834     ZGre    T    C        1      2        2 
  24 chr24_15457834     ZHar    T    C        0      0        2 
  24 chr24_15457834   Sample    T    C        0      0        2 
  24 chr24_15458378     AAsi    T    C        0      0        2 
  24 chr24_15458378     AKia    T    C        0      0        2 
  24 chr24_15458378     AOna    T    C        0      0        2 
  24 chr24_15458378     ASom    T    C        0      0        2 
  24 chr24_15458378     HCab    T    C        0      0        2 
  24 chr24_15458378     HPrz    T    C        0      0        2 
  24 chr24_15458378     ZBoe    T    C      0.5      1        2 
  24 chr24_15458378     ZGre    T    C        0      0        2 
  24 chr24_15458378     ZHar    T    C        0      0        2 
  24 chr24_15458378   Sample    T    C        0      0        2 
  24 chr24_15464753     AAsi    G    A        0      0        2 
  24 chr24_15464753     AKia    G    A        0      0        2 
  24 chr24_15464753     AOna    G    A        0      0        2 
  24 chr24_15464753     ASom    G    A        0      0        2 
  24 chr24_15464753     HCab    G    A        0      0        2 
  24 chr24_15464753     HPrz    G    A        0      0        2 
  24 chr24_15464753     ZBoe    G    A        1      2        2 
  24 chr24_15464753     ZGre    G    A        0      0        2 
  24 chr24_15464753     ZHar    G    A        0      0        2 
  24 chr24_15464753   Sample    G    A        0      0        2 
  24 chr24_15467179     AAsi    T    C        1      2        2 
  24 chr24_15467179     AKia    T    C        1      2        2 
  24 chr24_15467179     AOna    T    C        1      2        2 
  24 chr24_15467179     ASom    T    C        1      2        2 
  24 chr24_15467179     HCab    T    C        0      0        2 
  24 chr24_15467179     HPrz    T    C        0      0        2 
  24 chr24_15467179     ZBoe    T    C        0      0        2 
  24 chr24_15467179     ZGre    T    C        0      0        2 
  24 chr24_15467179     ZHar    T    C        0      0        2 
  24 chr24_15467179   Sample    T    C        0      0        2 
  24 chr24_15470043     AAsi    C    G        0      0        2 
  24 chr24_15470043     AKia    C    G        0      0        2 
  24 chr24_15470043     AOna    C    G        0      0        2 
  24 chr24_15470043     ASom    C    G        0      0        2 
  24 chr24_15470043     HCab    C    G        1      2        2 
  24 chr24_15470043     HPrz    C    G        1      2        2 
  24 chr24_15470043     ZBoe    C    G        0      0        2 
  24 chr24_15470043     ZGre    C    G        0      0        2 
  24 chr24_15470043     ZHar    C    G        0      0        2 
  24 chr24_15470043   Sample    C    G        1      2        2 
  24 chr24_15473516     AAsi    A    G        0      0        2 
  24 chr24_15473516     AKia    A    G      0.5      1        2 
  24 chr24_15473516     AOna    A    G        0      0        2 
  24 chr24_15473516     ASom    A    G        0      0        2 
  24 chr24_15473516     HCab    A    G        0      0        2 
  24 chr24_15473516     HPrz    A    G        0      0        2 
  24 chr24_15473516     ZBoe    A    G        0      0        2 
  24 chr24_15473516     ZGre    A    G        0      0        2 
  24 chr24_15473516     ZHar    A    G        0      0        2 
  24 chr24_15473516   Sample    A    G        0      0        2 
  24 chr24_15475056     AAsi    A    G        0      0        2 
  24 chr24_15475056     AKia    A    G      0.5      1        2 
  24 chr24_15475056     AOna    A    G        0      0        2 
  24 chr24_15475056     ASom    A    G        0      0        2 
  24 chr24_15475056     HCab    A    G        0      0        2 
  24 chr24_15475056     HPrz    A    G        0      0        2 
  24 chr24_15475056     ZBoe    A    G        0      0        2 
  24 chr24_15475056     ZGre    A    G        0      0        2 
  24 chr24_15475056     ZHar    A    G        0      0        2 
  24 chr24_15475056   Sample    A    G        0      0        2 
  24 chr24_15476177     AAsi    T    G        0      0        2 
  24 chr24_15476177     AKia    T    G      0.5      1        2 
  24 chr24_15476177     AOna    T    G        0      0        2 
  24 chr24_15476177     ASom    T    G        0      0        2 
  24 chr24_15476177     HCab    T    G        0      0        2 
  24 chr24_15476177     HPrz    T    G        0      0        2 
  24 chr24_15476177     ZBoe    T    G        0      0        2 
  24 chr24_15476177     ZGre    T    G        0      0        2 
  24 chr24_15476177     ZHar    T    G        0      0        2 
  24 chr24_15476177   Sample    T    G        0      0        2 
  24 chr24_15476278     AAsi    T    A        0      0        2 
  24 chr24_15476278     AKia    T    A        0      0        2 
  24 chr24_15476278     AOna    T    A      0.5      1        2 
  24 chr24_15476278     ASom    T    A        0      0        2 
  24 chr24_15476278     HCab    T    A        0      0        2 
  24 chr24_15476278     HPrz    T    A        0      0        2 
  24 chr24_15476278     ZBoe    T    A        0      0        2 
  24 chr24_15476278     ZGre    T    A        0      0        2 
  24 chr24_15476278     ZHar    T    A        0      0        2 
  24 chr24_15476278   Sample    T    A        0      0        2 
  24 chr24_15478059     AAsi    C    T        0      0        2 
  24 chr24_15478059     AKia    C    T        0      0        2 
  24 chr24_15478059     AOna    C    T        0      0        2 
  24 chr24_15478059     ASom    C    T        0      0        2 
  24 chr24_15478059     HCab    C    T        1      2        2 
  24 chr24_15478059     HPrz    C    T        1      2        2 
  24 chr24_15478059     ZBoe    C    T        0      0        2 
  24 chr24_15478059     ZGre    C    T        0      0        2 
  24 chr24_15478059     ZHar    C    T        0      0        2 
  24 chr24_15478059   Sample    C    T        1      2        2 
  24 chr24_15480761     AAsi    T    C        0      0        2 
  24 chr24_15480761     AKia    T    C        0      0        2 
  24 chr24_15480761     AOna    T    C      0.5      1        2 
  24 chr24_15480761     ASom    T    C        0      0        2 
  24 chr24_15480761     HCab    T    C        0      0        2 
  24 chr24_15480761     HPrz    T    C        0      0        2 
  24 chr24_15480761     ZBoe    T    C        0      0        2 
  24 chr24_15480761     ZGre    T    C        0      0        2 
  24 chr24_15480761     ZHar    T    C        0      0        2 
  24 chr24_15480761   Sample    T    C        0      0        2 
  24 chr24_15482499     AAsi    G    A        0      0        2 
  24 chr24_15482499     AKia    G    A        0      0        2 
  24 chr24_15482499     AOna    G    A        0      0        2 
  24 chr24_15482499     ASom    G    A        0      0        2 
  24 chr24_15482499     HCab    G    A        0      0        2 
  24 chr24_15482499     HPrz    G    A        0      0        2 
  24 chr24_15482499     ZBoe    G    A        1      2        2 
  24 chr24_15482499     ZGre    G    A        0      0        2 
  24 chr24_15482499     ZHar    G    A        0      0        2 
  24 chr24_15482499   Sample    G    A        0      0        2 
  24 chr24_15483611     AAsi    A    G        0      0        2 
  24 chr24_15483611     AKia    A    G        0      0        2 
  24 chr24_15483611     AOna    A    G        0      0        2 
  24 chr24_15483611     ASom    A    G        0      0        2 
  24 chr24_15483611     HCab    A    G        1      2        2 
  24 chr24_15483611     HPrz    A    G        1      2        2 
  24 chr24_15483611     ZBoe    A    G        0      0        2 
  24 chr24_15483611     ZGre    A    G        0      0        2 
  24 chr24_15483611     ZHar    A    G        0      0        2 
  24 chr24_15483611   Sample    A    G        1      2        2 
  24 chr24_15485588     AAsi    T    C        0      0        2 
  24 chr24_15485588     AKia    T    C        0      0        2 
  24 chr24_15485588     AOna    T    C        0      0        2 
  24 chr24_15485588     ASom    T    C        0      0        2 
  24 chr24_15485588     HCab    T    C        1      2        2 
  24 chr24_15485588     HPrz    T    C        1      2        2 
  24 chr24_15485588     ZBoe    T    C        0      0        2 
  24 chr24_15485588     ZGre    T    C        0      0        2 
  24 chr24_15485588     ZHar    T    C        0      0        2 
  24 chr24_15485588   Sample    T    C        1      2        2 
  24 chr24_15486132     AAsi    G    A        0      0        2 
  24 chr24_15486132     AKia    G    A        0      0        2 
  24 chr24_15486132     AOna    G    A        0      0        2 
  24 chr24_15486132     ASom    G    A        0      0        2 
  24 chr24_15486132     HCab    G    A        1      2        2 
  24 chr24_15486132     HPrz    G    A        1      2        2 
  24 chr24_15486132     ZBoe    G    A        0      0        2 
  24 chr24_15486132     ZGre    G    A        0      0        2 
  24 chr24_15486132     ZHar    G    A        0      0        2 
  24 chr24_15486132   Sample    G    A        1      2        2 
  24 chr24_15487096     AAsi    G    C        0      0        2 
  24 chr24_15487096     AKia    G    C        0      0        2 
  24 chr24_15487096     AOna    G    C        0      0        2 
  24 chr24_15487096     ASom    G    C        0      0        2 
  24 chr24_15487096     HCab    G    C        1      2        2 
  24 chr24_15487096     HPrz    G    C        1      2        2 
  24 chr24_15487096     ZBoe    G    C        0      0        2 
  24 chr24_15487096     ZGre    G    C        0      0        2 
  24 chr24_15487096     ZHar    G    C        0      0        2 
  24 chr24_15487096   Sample    G    C        1      2        2 
  24 chr24_15487255     AAsi    G    A        0      0        2 
  24 chr24_15487255     AKia    G    A        0      0        2 
  24 chr24_15487255     AOna    G    A        0      0        2 
  24 chr24_15487255     ASom    G    A        0      0        2 
  24 chr24_15487255     HCab    G    A        1      2        2 
  24 chr24_15487255     HPrz    G    A        1      2        2 
  24 chr24_15487255     ZBoe    G    A        0      0        2 
  24 chr24_15487255     ZGre    G    A        0      0        2 
  24 chr24_15487255     ZHar    G    A        0      0        2 
  24 chr24_15487255   Sample    G    A        1      2        2 
  24 chr24_15512098     AAsi    G    C        0      0        2 
  24 chr24_15512098     AKia    G    C      0.5      1        2 
  24 chr24_15512098     AOna    G    C      0.5      1        2 
  24 chr24_15512098     ASom    G    C        0      0        2 
  24 chr24_15512098     HCab    G    C        0      0        2 
  24 chr24_15512098     HPrz    G    C        0      0        2 
  24 chr24_15512098     ZBoe    G    C        0      0        2 
  24 chr24_15512098     ZGre    G    C        0      0        2 
  24 chr24_15512098     ZHar    G    C        0      0        2 
  24 chr24_15512098   Sample    G    C        0      0        2 
  24 chr24_15525884     AAsi    A    G        0      0        2 
  24 chr24_15525884     AKia    A    G        0      0        2 
  24 chr24_15525884     AOna    A    G        0      0        2 
  24 chr24_15525884     ASom    A    G        0      0        2 
  24 chr24_15525884     HCab    A    G        0      0        2 
  24 chr24_15525884     HPrz    A    G        0      0        2 
  24 chr24_15525884     ZBoe    A    G        0      0        2 
  24 chr24_15525884     ZGre    A    G        1      2        2 
  24 chr24_15525884     ZHar    A    G        1      2        2 
  24 chr24_15525884   Sample    A    G        0      0        2 
  24 chr24_15532644     AAsi    A    C        0      0        2 
  24 chr24_15532644     AKia    A    C        0      0        2 
  24 chr24_15532644     AOna    A    C        0      0        2 
  24 chr24_15532644     ASom    A    C        0      0        2 
  24 chr24_15532644     HCab    A    C        0      0        2 
  24 chr24_15532644     HPrz    A    C        0      0        2 
  24 chr24_15532644     ZBoe    A    C        0      0        2 
  24 chr24_15532644     ZGre    A    C        0      0        2 
  24 chr24_15532644     ZHar    A    C      0.5      1        2 
  24 chr24_15532644   Sample    A    C        0      0        2 
  24 chr24_15537233     AAsi    T    C        0      0        2 
  24 chr24_15537233     AKia    T    C        1      2        2 
  24 chr24_15537233     AOna    T    C        0      0        2 
  24 chr24_15537233     ASom    T    C        0      0        2 
  24 chr24_15537233     HCab    T    C        0      0        2 
  24 chr24_15537233     HPrz    T    C        0      0        2 
  24 chr24_15537233     ZBoe    T    C        0      0        2 
  24 chr24_15537233     ZGre    T    C        0      0        2 
  24 chr24_15537233     ZHar    T    C        0      0        2 
  24 chr24_15537233   Sample    T    C        0      0        2 
  24 chr24_15550921     AAsi    C    A        0      0        2 
  24 chr24_15550921     AKia    C    A      0.5      1        2 
  24 chr24_15550921     AOna    C    A        0      0        2 
  24 chr24_15550921     ASom    C    A        0      0        2 
  24 chr24_15550921     HCab    C    A        0      0        2 
  24 chr24_15550921     HPrz    C    A        0      0        2 
  24 chr24_15550921     ZBoe    C    A        0      0        2 
  24 chr24_15550921     ZGre    C    A        0      0        2 
  24 chr24_15550921     ZHar    C    A        0      0        2 
  24 chr24_15550921   Sample    C    A        0      0        2 
  24 chr24_15551998     AAsi    T    C        0      0        2 
  24 chr24_15551998     AKia    T    C      0.5      1        2 
  24 chr24_15551998     AOna    T    C        0      0        2 
  24 chr24_15551998     ASom    T    C        0      0        2 
  24 chr24_15551998     HCab    T    C        0      0        2 
  24 chr24_15551998     HPrz    T    C        0      0        2 
  24 chr24_15551998     ZBoe    T    C        0      0        2 
  24 chr24_15551998     ZGre    T    C        0      0        2 
  24 chr24_15551998     ZHar    T    C        0      0        2 
  24 chr24_15551998   Sample    T    C        0      0        2 
  24 chr24_15554412     AAsi    T    C      0.5      1        2 
  24 chr24_15554412     AKia    T    C        0      0        2 
  24 chr24_15554412     AOna    T    C        0      0        2 
  24 chr24_15554412     ASom    T    C        0      0        2 
  24 chr24_15554412     HCab    T    C        0      0        2 
  24 chr24_15554412     HPrz    T    C        0      0        2 
  24 chr24_15554412     ZBoe    T    C        0      0        2 
  24 chr24_15554412     ZGre    T    C        0      0        2 
  24 chr24_15554412     ZHar    T    C        0      0        2 
  24 chr24_15554412   Sample    T    C        0      0        2 
  24 chr24_15559699     AAsi    T    C        0      0        2 
  24 chr24_15559699     AKia    T    C        0      0        2 
  24 chr24_15559699     AOna    T    C      0.5      1        2 
  24 chr24_15559699     ASom    T    C        0      0        2 
  24 chr24_15559699     HCab    T    C        0      0        2 
  24 chr24_15559699     HPrz    T    C        0      0        2 
  24 chr24_15559699     ZBoe    T    C        0      0        2 
  24 chr24_15559699     ZGre    T    C        0      0        2 
  24 chr24_15559699     ZHar    T    C        0      0        2 
  24 chr24_15559699   Sample    T    C        0      0        2 
  24 chr24_15565551     AAsi    A    C        0      0        2 
  24 chr24_15565551     AKia    A    C        0      0        2 
  24 chr24_15565551     AOna    A    C        0      0        2 
  24 chr24_15565551     ASom    A    C        0      0        2 
  24 chr24_15565551     HCab    A    C        0      0        2 
  24 chr24_15565551     HPrz    A    C        0      0        2 
  24 chr24_15565551     ZBoe    A    C      0.5      1        2 
  24 chr24_15565551     ZGre    A    C        0      0        2 
  24 chr24_15565551     ZHar    A    C        0      0        2 
  24 chr24_15565551   Sample    A    C        0      0        2 
  24 chr24_15577168     AAsi    T    C        0      0        2 
  24 chr24_15577168     AKia    T    C      0.5      1        2 
  24 chr24_15577168     AOna    T    C        0      0        2 
  24 chr24_15577168     ASom    T    C        0      0        2 
  24 chr24_15577168     HCab    T    C        0      0        2 
  24 chr24_15577168     HPrz    T    C        0      0        2 
  24 chr24_15577168     ZBoe    T    C        0      0        2 
  24 chr24_15577168     ZGre    T    C        0      0        2 
  24 chr24_15577168     ZHar    T    C        0      0        2 
  24 chr24_15577168   Sample    T    C        0      0        2 
  24 chr24_15581695     AAsi    C    T        0      0        2 
  24 chr24_15581695     AKia    C    T        0      0        2 
  24 chr24_15581695     AOna    C    T        0      0        2 
  24 chr24_15581695     ASom    C    T        0      0        2 
  24 chr24_15581695     HCab    C    T        0      0        2 
  24 chr24_15581695     HPrz    C    T        0      0        2 
  24 chr24_15581695     ZBoe    C    T        0      0        2 
  24 chr24_15581695     ZGre    C    T        1      2        2 
  24 chr24_15581695     ZHar    C    T        0      0        2 
  24 chr24_15581695   Sample    C    T        0      0        2 
  24 chr24_15584559     AAsi    T    C        0      0        2 
  24 chr24_15584559     AKia    T    C      0.5      1        2 
  24 chr24_15584559     AOna    T    C        0      0        2 
  24 chr24_15584559     ASom    T    C        0      0        2 
  24 chr24_15584559     HCab    T    C        0      0        2 
  24 chr24_15584559     HPrz    T    C        0      0        2 
  24 chr24_15584559     ZBoe    T    C        0      0        2 
  24 chr24_15584559     ZGre    T    C        0      0        2 
  24 chr24_15584559     ZHar    T    C        0      0        2 
  24 chr24_15584559   Sample    T    C        0      0        2 
  24 chr24_15585367     AAsi    A    G        0      0        2 
  24 chr24_15585367     AKia    A    G        0      0        2 
  24 chr24_15585367     AOna    A    G        0      0        2 
  24 chr24_15585367     ASom    A    G        0      0        2 
  24 chr24_15585367     HCab    A    G        0      0        2 
  24 chr24_15585367     HPrz    A    G      0.5      1        2 
  24 chr24_15585367     ZBoe    A    G        0      0        2 
  24 chr24_15585367     ZGre    A    G        0      0        2 
  24 chr24_15585367     ZHar    A    G        0      0        2 
  24 chr24_15585367   Sample    A    G        0      0        2 
  24 chr24_15585687     AAsi    T    C        0      0        2 
  24 chr24_15585687     AKia    T    C        0      0        2 
  24 chr24_15585687     AOna    T    C        0      0        2 
  24 chr24_15585687     ASom    T    C        0      0        2 
  24 chr24_15585687     HCab    T    C        1      2        2 
  24 chr24_15585687     HPrz    T    C        1      2        2 
  24 chr24_15585687     ZBoe    T    C        0      0        2 
  24 chr24_15585687     ZGre    T    C        0      0        2 
  24 chr24_15585687     ZHar    T    C        0      0        2 
  24 chr24_15585687   Sample    T    C        1      2        2 
  24 chr24_15589888     AAsi    T    C        0      0        2 
  24 chr24_15589888     AKia    T    C      0.5      1        2 
  24 chr24_15589888     AOna    T    C        0      0        2 
  24 chr24_15589888     ASom    T    C        0      0        2 
  24 chr24_15589888     HCab    T    C        0      0        2 
  24 chr24_15589888     HPrz    T    C        0      0        2 
  24 chr24_15589888     ZBoe    T    C        0      0        2 
  24 chr24_15589888     ZGre    T    C        0      0        2 
  24 chr24_15589888     ZHar    T    C        0      0        2 
  24 chr24_15589888   Sample    T    C        0      0        2 
  24 chr24_15590384     AAsi    C    G        0      0        2 
  24 chr24_15590384     AKia    C    G        0      0        2 
  24 chr24_15590384     AOna    C    G        0      0        2 
  24 chr24_15590384     ASom    C    G        0      0        2 
  24 chr24_15590384     HCab    C    G        0      0        2 
  24 chr24_15590384     HPrz    C    G        0      0        2 
  24 chr24_15590384     ZBoe    C    G      0.5      1        2 
  24 chr24_15590384     ZGre    C    G        0      0        2 
  24 chr24_15590384     ZHar    C    G        0      0        2 
  24 chr24_15590384   Sample    C    G        0      0        2 
  24 chr24_15590886     AAsi    G    A        0      0        2 
  24 chr24_15590886     AKia    G    A        0      0        2 
  24 chr24_15590886     AOna    G    A        0      0        2 
  24 chr24_15590886     ASom    G    A        0      0        2 
  24 chr24_15590886     HCab    G    A        1      2        2 
  24 chr24_15590886     HPrz    G    A        1      2        2 
  24 chr24_15590886     ZBoe    G    A        0      0        2 
  24 chr24_15590886     ZGre    G    A        0      0        2 
  24 chr24_15590886     ZHar    G    A        0      0        2 
  24 chr24_15590886   Sample    G    A        1      2        2 
  24 chr24_15592512     AAsi    T    C        0      0        2 
  24 chr24_15592512     AKia    T    C      0.5      1        2 
  24 chr24_15592512     AOna    T    C        0      0        2 
  24 chr24_15592512     ASom    T    C        0      0        2 
  24 chr24_15592512     HCab    T    C        0      0        2 
  24 chr24_15592512     HPrz    T    C        0      0        2 
  24 chr24_15592512     ZBoe    T    C        0      0        2 
  24 chr24_15592512     ZGre    T    C        0      0        2 
  24 chr24_15592512     ZHar    T    C        0      0        2 
  24 chr24_15592512   Sample    T    C        0      0        2 
  24 chr24_15592603     AAsi    C    G        0      0        2 
  24 chr24_15592603     AKia    C    G        0      0        2 
  24 chr24_15592603     AOna    C    G        1      2        2 
  24 chr24_15592603     ASom    C    G        0      0        2 
  24 chr24_15592603     HCab    C    G        0      0        2 
  24 chr24_15592603     HPrz    C    G        0      0        2 
  24 chr24_15592603     ZBoe    C    G        0      0        2 
  24 chr24_15592603     ZGre    C    G        0      0        2 
  24 chr24_15592603     ZHar    C    G        0      0        2 
  24 chr24_15592603   Sample    C    G        0      0        2 
  24 chr24_15592629     AAsi    T    G        0      0        2 
  24 chr24_15592629     AKia    T    G        0      0        2 
  24 chr24_15592629     AOna    T    G        0      0        2 
  24 chr24_15592629     ASom    T    G        0      0        2 
  24 chr24_15592629     HCab    T    G        1      2        2 
  24 chr24_15592629     HPrz    T    G        1      2        2 
  24 chr24_15592629     ZBoe    T    G        0      0        2 
  24 chr24_15592629     ZGre    T    G        0      0        2 
  24 chr24_15592629     ZHar    T    G        0      0        2 
  24 chr24_15592629   Sample    T    G        1      2        2 
  24 chr24_15595759     AAsi    A    T        0      0        2 
  24 chr24_15595759     AKia    A    T        0      0        2 
  24 chr24_15595759     AOna    A    T        0      0        2 
  24 chr24_15595759     ASom    A    T        0      0        2 
  24 chr24_15595759     HCab    A    T        1      2        2 
  24 chr24_15595759     HPrz    A    T        1      2        2 
  24 chr24_15595759     ZBoe    A    T        0      0        2 
  24 chr24_15595759     ZGre    A    T        0      0        2 
  24 chr24_15595759     ZHar    A    T        0      0        2 
  24 chr24_15595759   Sample    A    T        1      2        2 
  24 chr24_15598823     AAsi    A    G        0      0        2 
  24 chr24_15598823     AKia    A    G        0      0        2 
  24 chr24_15598823     AOna    A    G        0      0        2 
  24 chr24_15598823     ASom    A    G        0      0        2 
  24 chr24_15598823     HCab    A    G        1      2        2 
  24 chr24_15598823     HPrz    A    G        1      2        2 
  24 chr24_15598823     ZBoe    A    G        0      0        2 
  24 chr24_15598823     ZGre    A    G        0      0        2 
  24 chr24_15598823     ZHar    A    G        0      0        2 
  24 chr24_15598823   Sample    A    G        1      2        2 
  24 chr24_15598920     AAsi    T    C        0      0        2 
  24 chr24_15598920     AKia    T    C        0      0        2 
  24 chr24_15598920     AOna    T    C        0      0        2 
  24 chr24_15598920     ASom    T    C        0      0        2 
  24 chr24_15598920     HCab    T    C        1      2        2 
  24 chr24_15598920     HPrz    T    C        1      2        2 
  24 chr24_15598920     ZBoe    T    C        0      0        2 
  24 chr24_15598920     ZGre    T    C        0      0        2 
  24 chr24_15598920     ZHar    T    C        0      0        2 
  24 chr24_15598920   Sample    T    C        1      2        2 
  24 chr24_15604599     AAsi    C    T        0      0        2 
  24 chr24_15604599     AKia    C    T        1      2        2 
  24 chr24_15604599     AOna    C    T        0      0        2 
  24 chr24_15604599     ASom    C    T        0      0        2 
  24 chr24_15604599     HCab    C    T        0      0        2 
  24 chr24_15604599     HPrz    C    T        0      0        2 
  24 chr24_15604599     ZBoe    C    T        1      2        2 
  24 chr24_15604599     ZGre    C    T        1      2        2 
  24 chr24_15604599     ZHar    C    T        1      2        2 
  24 chr24_15604599   Sample    C    T        0      0        2 
  24 chr24_15606227     AAsi    A    G        0      0        2 
  24 chr24_15606227     AKia    A    G        0      0        2 
  24 chr24_15606227     AOna    A    G      0.5      1        2 
  24 chr24_15606227     ASom    A    G        0      0        2 
  24 chr24_15606227     HCab    A    G        0      0        2 
  24 chr24_15606227     HPrz    A    G        0      0        2 
  24 chr24_15606227     ZBoe    A    G        0      0        2 
  24 chr24_15606227     ZGre    A    G        0      0        2 
  24 chr24_15606227     ZHar    A    G        0      0        2 
  24 chr24_15606227   Sample    A    G        0      0        2 
  24 chr24_15608777     AAsi    A    G        0      0        2 
  24 chr24_15608777     AKia    A    G        0      0        2 
  24 chr24_15608777     AOna    A    G        0      0        2 
  24 chr24_15608777     ASom    A    G        0      0        2 
  24 chr24_15608777     HCab    A    G        1      2        2 
  24 chr24_15608777     HPrz    A    G        1      2        2 
  24 chr24_15608777     ZBoe    A    G        0      0        2 
  24 chr24_15608777     ZGre    A    G        0      0        2 
  24 chr24_15608777     ZHar    A    G        0      0        2 
  24 chr24_15608777   Sample    A    G        1      2        2 
  24 chr24_15610881     AAsi    A    G        0      0        2 
  24 chr24_15610881     AKia    A    G        0      0        2 
  24 chr24_15610881     AOna    A    G        0      0        2 
  24 chr24_15610881     ASom    A    G        0      0        2 
  24 chr24_15610881     HCab    A    G        1      2        2 
  24 chr24_15610881     HPrz    A    G        1      2        2 
  24 chr24_15610881     ZBoe    A    G        0      0        2 
  24 chr24_15610881     ZGre    A    G        0      0        2 
  24 chr24_15610881     ZHar    A    G        0      0        2 
  24 chr24_15610881   Sample    A    G        1      2        2 
  24 chr24_15615950     AAsi    A    G        0      0        2 
  24 chr24_15615950     AKia    A    G      0.5      1        2 
  24 chr24_15615950     AOna    A    G      0.5      1        2 
  24 chr24_15615950     ASom    A    G        0      0        2 
  24 chr24_15615950     HCab    A    G        0      0        2 
  24 chr24_15615950     HPrz    A    G        0      0        2 
  24 chr24_15615950     ZBoe    A    G        0      0        2 
  24 chr24_15615950     ZGre    A    G        0      0        2 
  24 chr24_15615950     ZHar    A    G        0      0        2 
  24 chr24_15615950   Sample    A    G        0      0        2 
  24 chr24_15618202     AAsi    A    C        0      0        2 
  24 chr24_15618202     AKia    A    C        0      0        2 
  24 chr24_15618202     AOna    A    C        0      0        2 
  24 chr24_15618202     ASom    A    C        0      0        2 
  24 chr24_15618202     HCab    A    C        0      0        2 
  24 chr24_15618202     HPrz    A    C      0.5      1        2 
  24 chr24_15618202     ZBoe    A    C        0      0        2 
  24 chr24_15618202     ZGre    A    C        0      0        2 
  24 chr24_15618202     ZHar    A    C        0      0        2 
  24 chr24_15618202   Sample    A    C        0      0        2 
  24 chr24_15620812     AAsi    T    C      0.5      1        2 
  24 chr24_15620812     AKia    T    C        0      0        2 
  24 chr24_15620812     AOna    T    C        0      0        2 
  24 chr24_15620812     ASom    T    C        0      0        2 
  24 chr24_15620812     HCab    T    C        1      2        2 
  24 chr24_15620812     HPrz    T    C        1      2        2 
  24 chr24_15620812     ZBoe    T    C      0.5      1        2 
  24 chr24_15620812     ZGre    T    C        0      0        2 
  24 chr24_15620812     ZHar    T    C        0      0        2 
  24 chr24_15620812   Sample    T    C        1      2        2 
  24 chr24_15623418     AAsi    T    C        0      0        2 
  24 chr24_15623418     AKia    T    C        1      2        2 
  24 chr24_15623418     AOna    T    C      0.5      1        2 
  24 chr24_15623418     ASom    T    C        0      0        2 
  24 chr24_15623418     HCab    T    C        0      0        2 
  24 chr24_15623418     HPrz    T    C        0      0        2 
  24 chr24_15623418     ZBoe    T    C        0      0        2 
  24 chr24_15623418     ZGre    T    C        0      0        2 
  24 chr24_15623418     ZHar    T    C        0      0        2 
  24 chr24_15623418   Sample    T    C        0      0        2 
  24 chr24_15625868     AAsi    C    T        0      0        2 
  24 chr24_15625868     AKia    C    T        0      0        2 
  24 chr24_15625868     AOna    C    T        0      0        2 
  24 chr24_15625868     ASom    C    T        0      0        2 
  24 chr24_15625868     HCab    C    T        1      2        2 
  24 chr24_15625868     HPrz    C    T        1      2        2 
  24 chr24_15625868     ZBoe    C    T        0      0        2 
  24 chr24_15625868     ZGre    C    T        0      0        2 
  24 chr24_15625868     ZHar    C    T        0      0        2 
  24 chr24_15625868   Sample    C    T        1      2        2 
  24 chr24_15625935     AAsi    C    T        0      0        2 
  24 chr24_15625935     AKia    C    T      0.5      1        2 
  24 chr24_15625935     AOna    C    T        0      0        2 
  24 chr24_15625935     ASom    C    T        0      0        2 
  24 chr24_15625935     HCab    C    T        0      0        2 
  24 chr24_15625935     HPrz    C    T        0      0        2 
  24 chr24_15625935     ZBoe    C    T        0      0        2 
  24 chr24_15625935     ZGre    C    T        0      0        2 
  24 chr24_15625935     ZHar    C    T        0      0        2 
  24 chr24_15625935   Sample    C    T        0      0        2 
  24 chr24_15627864     AAsi    A    G        0      0        2 
  24 chr24_15627864     AKia    A    G        0      0        2 
  24 chr24_15627864     AOna    A    G        0      0        2 
  24 chr24_15627864     ASom    A    G        0      0        2 
  24 chr24_15627864     HCab    A    G        0      0        2 
  24 chr24_15627864     HPrz    A    G        0      0        2 
  24 chr24_15627864     ZBoe    A    G        0      0        2 
  24 chr24_15627864     ZGre    A    G        0      0        2 
  24 chr24_15627864     ZHar    A    G        1      2        2 
  24 chr24_15627864   Sample    A    G        0      0        2 
  24 chr24_15627931     AAsi    T    C        0      0        2 
  24 chr24_15627931     AKia    T    C      0.5      1        2 
  24 chr24_15627931     AOna    T    C        0      0        2 
  24 chr24_15627931     ASom    T    C        0      0        2 
  24 chr24_15627931     HCab    T    C        0      0        2 
  24 chr24_15627931     HPrz    T    C        0      0        2 
  24 chr24_15627931     ZBoe    T    C        0      0        2 
  24 chr24_15627931     ZGre    T    C        0      0        2 
  24 chr24_15627931     ZHar    T    C        0      0        2 
  24 chr24_15627931   Sample    T    C        0      0        2 
  24 chr24_15629562     AAsi    A    G        0      0        2 
  24 chr24_15629562     AKia    A    G        0      0        2 
  24 chr24_15629562     AOna    A    G        0      0        2 
  24 chr24_15629562     ASom    A    G        0      0        2 
  24 chr24_15629562     HCab    A    G        1      2        2 
  24 chr24_15629562     HPrz    A    G        1      2        2 
  24 chr24_15629562     ZBoe    A    G        0      0        2 
  24 chr24_15629562     ZGre    A    G        0      0        2 
  24 chr24_15629562     ZHar    A    G        0      0        2 
  24 chr24_15629562   Sample    A    G        1      2        2 
  24 chr24_15630791     AAsi    A    C        0      0        2 
  24 chr24_15630791     AKia    A    C        1      2        2 
  24 chr24_15630791     AOna    A    C        1      2        2 
  24 chr24_15630791     ASom    A    C        0      0        2 
  24 chr24_15630791     HCab    A    C        0      0        2 
  24 chr24_15630791     HPrz    A    C        0      0        2 
  24 chr24_15630791     ZBoe    A    C        0      0        2 
  24 chr24_15630791     ZGre    A    C        0      0        2 
  24 chr24_15630791     ZHar    A    C        0      0        2 
  24 chr24_15630791   Sample    A    C        0      0        2 
  24 chr24_15631905     AAsi    C    T        0      0        2 
  24 chr24_15631905     AKia    C    T        0      0        2 
  24 chr24_15631905     AOna    C    T        0      0        2 
  24 chr24_15631905     ASom    C    T        0      0        2 
  24 chr24_15631905     HCab    C    T        1      2        2 
  24 chr24_15631905     HPrz    C    T        1      2        2 
  24 chr24_15631905     ZBoe    C    T        0      0        2 
  24 chr24_15631905     ZGre    C    T        0      0        2 
  24 chr24_15631905     ZHar    C    T        0      0        2 
  24 chr24_15631905   Sample    C    T        1      2        2 
  24 chr24_15632014     AAsi    C    G        0      0        2 
  24 chr24_15632014     AKia    C    G        0      0        2 
  24 chr24_15632014     AOna    C    G        0      0        2 
  24 chr24_15632014     ASom    C    G        0      0        2 
  24 chr24_15632014     HCab    C    G        0      0        2 
  24 chr24_15632014     HPrz    C    G        0      0        2 
  24 chr24_15632014     ZBoe    C    G        1      2        2 
  24 chr24_15632014     ZGre    C    G        0      0        2 
  24 chr24_15632014     ZHar    C    G        0      0        2 
  24 chr24_15632014   Sample    C    G        0      0        2 
  24 chr24_15632518     AAsi    T    G        0      0        2 
  24 chr24_15632518     AKia    T    G        1      2        2 
  24 chr24_15632518     AOna    T    G      0.5      1        2 
  24 chr24_15632518     ASom    T    G        0      0        2 
  24 chr24_15632518     HCab    T    G        0      0        2 
  24 chr24_15632518     HPrz    T    G        0      0        2 
  24 chr24_15632518     ZBoe    T    G        0      0        2 
  24 chr24_15632518     ZGre    T    G        0      0        2 
  24 chr24_15632518     ZHar    T    G        0      0        2 
  24 chr24_15632518   Sample    T    G        0      0        2 
  24 chr24_15637419     AAsi    A    G        0      0        2 
  24 chr24_15637419     AKia    A    G        0      0        2 
  24 chr24_15637419     AOna    A    G        0      0        2 
  24 chr24_15637419     ASom    A    G        0      0        2 
  24 chr24_15637419     HCab    A    G        1      2        2 
  24 chr24_15637419     HPrz    A    G        1      2        2 
  24 chr24_15637419     ZBoe    A    G        0      0        2 
  24 chr24_15637419     ZGre    A    G        0      0        2 
  24 chr24_15637419     ZHar    A    G        0      0        2 
  24 chr24_15637419   Sample    A    G        1      2        2 
  24 chr24_15637695     AAsi    A    C        0      0        2 
  24 chr24_15637695     AKia    A    C        0      0        2 
  24 chr24_15637695     AOna    A    C        0      0        2 
  24 chr24_15637695     ASom    A    C        0      0        2 
  24 chr24_15637695     HCab    A    C        1      2        2 
  24 chr24_15637695     HPrz    A    C        1      2        2 
  24 chr24_15637695     ZBoe    A    C        0      0        2 
  24 chr24_15637695     ZGre    A    C        0      0        2 
  24 chr24_15637695     ZHar    A    C        0      0        2 
  24 chr24_15637695   Sample    A    C        1      2        2 
  24 chr24_15648272     AAsi    T    C        0      0        2 
  24 chr24_15648272     AKia    T    C        0      0        2 
  24 chr24_15648272     AOna    T    C        0      0        2 
  24 chr24_15648272     ASom    T    C        0      0        2 
  24 chr24_15648272     HCab    T    C      0.5      1        2 
  24 chr24_15648272     HPrz    T    C        0      0        2 
  24 chr24_15648272     ZBoe    T    C        0      0        2 
  24 chr24_15648272     ZGre    T    C        0      0        2 
  24 chr24_15648272     ZHar    T    C        0      0        2 
  24 chr24_15648272   Sample    T    C        0      0        2 
  24 chr24_15648361     AAsi    G    A        0      0        2 
  24 chr24_15648361     AKia    G    A        0      0        2 
  24 chr24_15648361     AOna    G    A        0      0        2 
  24 chr24_15648361     ASom    G    A        0      0        2 
  24 chr24_15648361     HCab    G    A        1      2        2 
  24 chr24_15648361     HPrz    G    A        1      2        2 
  24 chr24_15648361     ZBoe    G    A        0      0        2 
  24 chr24_15648361     ZGre    G    A        0      0        2 
  24 chr24_15648361     ZHar    G    A        0      0        2 
  24 chr24_15648361   Sample    G    A        1      2        2 
  24 chr24_15653830     AAsi    C    T        0      0        2 
  24 chr24_15653830     AKia    C    T        0      0        2 
  24 chr24_15653830     AOna    C    T        0      0        2 
  24 chr24_15653830     ASom    C    T        0      0        2 
  24 chr24_15653830     HCab    C    T        0      0        2 
  24 chr24_15653830     HPrz    C    T        0      0        2 
  24 chr24_15653830     ZBoe    C    T      0.5      1        2 
  24 chr24_15653830     ZGre    C    T        0      0        2 
  24 chr24_15653830     ZHar    C    T        0      0        2 
  24 chr24_15653830   Sample    C    T        0      0        2 
  24 chr24_15654042     AAsi    T    C        0      0        2 
  24 chr24_15654042     AKia    T    C        0      0        2 
  24 chr24_15654042     AOna    T    C        0      0        2 
  24 chr24_15654042     ASom    T    C        0      0        2 
  24 chr24_15654042     HCab    T    C        1      2        2 
  24 chr24_15654042     HPrz    T    C        1      2        2 
  24 chr24_15654042     ZBoe    T    C        0      0        2 
  24 chr24_15654042     ZGre    T    C        0      0        2 
  24 chr24_15654042     ZHar    T    C        0      0        2 
  24 chr24_15654042   Sample    T    C        1      2        2 
  24 chr24_15656054     AAsi    G    T        0      0        2 
  24 chr24_15656054     AKia    G    T      0.5      1        2 
  24 chr24_15656054     AOna    G    T        0      0        2 
  24 chr24_15656054     ASom    G    T        0      0        2 
  24 chr24_15656054     HCab    G    T        0      0        2 
  24 chr24_15656054     HPrz    G    T        0      0        2 
  24 chr24_15656054     ZBoe    G    T        0      0        2 
  24 chr24_15656054     ZGre    G    T        0      0        2 
  24 chr24_15656054     ZHar    G    T        0      0        2 
  24 chr24_15656054   Sample    G    T        0      0        2 
  24 chr24_15660028     AAsi    T    C        0      0        2 
  24 chr24_15660028     AKia    T    C        0      0        2 
  24 chr24_15660028     AOna    T    C        0      0        2 
  24 chr24_15660028     ASom    T    C        0      0        2 
  24 chr24_15660028     HCab    T    C        0      0        2 
  24 chr24_15660028     HPrz    T    C        0      0        2 
  24 chr24_15660028     ZBoe    T    C        0      0        2 
  24 chr24_15660028     ZGre    T    C        0      0        2 
  24 chr24_15660028     ZHar    T    C      0.5      1        2 
  24 chr24_15660028   Sample    T    C        0      0        2 
  24 chr24_15661540     AAsi    T    C        0      0        2 
  24 chr24_15661540     AKia    T    C        0      0        2 
  24 chr24_15661540     AOna    T    C        0      0        2 
  24 chr24_15661540     ASom    T    C        0      0        2 
  24 chr24_15661540     HCab    T    C        1      2        2 
  24 chr24_15661540     HPrz    T    C        1      2        2 
  24 chr24_15661540     ZBoe    T    C        0      0        2 
  24 chr24_15661540     ZGre    T    C        0      0        2 
  24 chr24_15661540     ZHar    T    C        0      0        2 
  24 chr24_15661540   Sample    T    C        1      2        2 
  24 chr24_15663397     AAsi    C    T        0      0        2 
  24 chr24_15663397     AKia    C    T        0      0        2 
  24 chr24_15663397     AOna    C    T        0      0        2 
  24 chr24_15663397     ASom    C    T        0      0        2 
  24 chr24_15663397     HCab    C    T        1      2        2 
  24 chr24_15663397     HPrz    C    T        1      2        2 
  24 chr24_15663397     ZBoe    C    T        0      0        2 
  24 chr24_15663397     ZGre    C    T        0      0        2 
  24 chr24_15663397     ZHar    C    T        0      0        2 
  24 chr24_15663397   Sample    C    T        1      2        2 
  24 chr24_15663481     AAsi    C    T        1      2        2 
  24 chr24_15663481     AKia    C    T        0      0        2 
  24 chr24_15663481     AOna    C    T        0      0        2 
  24 chr24_15663481     ASom    C    T        1      2        2 
  24 chr24_15663481     HCab    C    T        0      0        2 
  24 chr24_15663481     HPrz    C    T        0      0        2 
  24 chr24_15663481     ZBoe    C    T        0      0        2 
  24 chr24_15663481     ZGre    C    T        0      0        2 
  24 chr24_15663481     ZHar    C    T        0      0        2 
  24 chr24_15663481   Sample    C    T        0      0        2 
  24 chr24_15672886     AAsi    C    T        0      0        2 
  24 chr24_15672886     AKia    C    T        0      0        2 
  24 chr24_15672886     AOna    C    T        0      0        2 
  24 chr24_15672886     ASom    C    T        0      0        2 
  24 chr24_15672886     HCab    C    T        0      0        2 
  24 chr24_15672886     HPrz    C    T        0      0        2 
  24 chr24_15672886     ZBoe    C    T        0      0        2 
  24 chr24_15672886     ZGre    C    T        0      0        2 
  24 chr24_15672886     ZHar    C    T        1      2        2 
  24 chr24_15672886   Sample    C    T        0      0        2 
  24 chr24_15674948     AAsi    A    G        0      0        2 
  24 chr24_15674948     AKia    A    G        0      0        2 
  24 chr24_15674948     AOna    A    G        0      0        2 
  24 chr24_15674948     ASom    A    G        0      0        2 
  24 chr24_15674948     HCab    A    G        1      2        2 
  24 chr24_15674948     HPrz    A    G        1      2        2 
  24 chr24_15674948     ZBoe    A    G        0      0        2 
  24 chr24_15674948     ZGre    A    G        0      0        2 
  24 chr24_15674948     ZHar    A    G        0      0        2 
  24 chr24_15674948   Sample    A    G        1      2        2 
  24 chr24_15682835     AAsi    T    C        0      0        2 
  24 chr24_15682835     AKia    T    C        0      0        2 
  24 chr24_15682835     AOna    T    C        0      0        2 
  24 chr24_15682835     ASom    T    C        0      0        2 
  24 chr24_15682835     HCab    T    C        0      0        2 
  24 chr24_15682835     HPrz    T    C        0      0        2 
  24 chr24_15682835     ZBoe    T    C        0      0        2 
  24 chr24_15682835     ZGre    T    C        1      2        2 
  24 chr24_15682835     ZHar    T    C        0      0        2 
  24 chr24_15682835   Sample    T    C        0      0        2 
  24 chr24_15686477     AAsi    G    A      0.5      1        2 
  24 chr24_15686477     AKia    G    A        0      0        2 
  24 chr24_15686477     AOna    G    A        0      0        2 
  24 chr24_15686477     ASom    G    A        0      0        2 
  24 chr24_15686477     HCab    G    A        0      0        2 
  24 chr24_15686477     HPrz    G    A        0      0        2 
  24 chr24_15686477     ZBoe    G    A        0      0        2 
  24 chr24_15686477     ZGre    G    A        0      0        2 
  24 chr24_15686477     ZHar    G    A        0      0        2 
  24 chr24_15686477   Sample    G    A        0      0        2 
  24 chr24_15692625     AAsi    G    C        0      0        2 
  24 chr24_15692625     AKia    G    C        0      0        2 
  24 chr24_15692625     AOna    G    C        0      0        2 
  24 chr24_15692625     ASom    G    C        0      0        2 
  24 chr24_15692625     HCab    G    C        1      2        2 
  24 chr24_15692625     HPrz    G    C        1      2        2 
  24 chr24_15692625     ZBoe    G    C        0      0        2 
  24 chr24_15692625     ZGre    G    C        0      0        2 
  24 chr24_15692625     ZHar    G    C        0      0        2 
  24 chr24_15692625   Sample    G    C        1      2        2 
  24 chr24_15698045     AAsi    T    C        0      0        2 
  24 chr24_15698045     AKia    T    C        1      2        2 
  24 chr24_15698045     AOna    T    C        0      0        2 
  24 chr24_15698045     ASom    T    C        0      0        2 
  24 chr24_15698045     HCab    T    C        0      0        2 
  24 chr24_15698045     HPrz    T    C        0      0        2 
  24 chr24_15698045     ZBoe    T    C        0      0        2 
  24 chr24_15698045     ZGre    T    C        0      0        2 
  24 chr24_15698045     ZHar    T    C        0      0        2 
  24 chr24_15698045   Sample    T    C        0      0        2 
  24 chr24_15699207     AAsi    A    T        0      0        2 
  24 chr24_15699207     AKia    A    T        0      0        2 
  24 chr24_15699207     AOna    A    T        0      0        2 
  24 chr24_15699207     ASom    A    T        0      0        2 
  24 chr24_15699207     HCab    A    T        1      2        2 
  24 chr24_15699207     HPrz    A    T        1      2        2 
  24 chr24_15699207     ZBoe    A    T        0      0        2 
  24 chr24_15699207     ZGre    A    T        0      0        2 
  24 chr24_15699207     ZHar    A    T        0      0        2 
  24 chr24_15699207   Sample    A    T        1      2        2 
  24 chr24_15702766     AAsi    T    C        0      0        2 
  24 chr24_15702766     AKia    T    C        0      0        2 
  24 chr24_15702766     AOna    T    C        0      0        2 
  24 chr24_15702766     ASom    T    C        0      0        2 
  24 chr24_15702766     HCab    T    C        0      0        2 
  24 chr24_15702766     HPrz    T    C        0      0        2 
  24 chr24_15702766     ZBoe    T    C        0      0        2 
  24 chr24_15702766     ZGre    T    C        0      0        2 
  24 chr24_15702766     ZHar    T    C        1      2        2 
  24 chr24_15702766   Sample    T    C        0      0        2 
  24 chr24_15706214     AAsi    G    C        0      0        2 
  24 chr24_15706214     AKia    G    C        0      0        2 
  24 chr24_15706214     AOna    G    C        0      0        2 
  24 chr24_15706214     ASom    G    C        0      0        2 
  24 chr24_15706214     HCab    G    C        1      2        2 
  24 chr24_15706214     HPrz    G    C        1      2        2 
  24 chr24_15706214     ZBoe    G    C        0      0        2 
  24 chr24_15706214     ZGre    G    C        0      0        2 
  24 chr24_15706214     ZHar    G    C        0      0        2 
  24 chr24_15706214   Sample    G    C        1      2        2 
  24 chr24_15712392     AAsi    G    A        0      0        2 
  24 chr24_15712392     AKia    G    A        0      0        2 
  24 chr24_15712392     AOna    G    A        0      0        2 
  24 chr24_15712392     ASom    G    A        0      0        2 
  24 chr24_15712392     HCab    G    A        0      0        2 
  24 chr24_15712392     HPrz    G    A        0      0        2 
  24 chr24_15712392     ZBoe    G    A      0.5      1        2 
  24 chr24_15712392     ZGre    G    A        0      0        2 
  24 chr24_15712392     ZHar    G    A        0      0        2 
  24 chr24_15712392   Sample    G    A        0      0        2 
  24 chr24_15716017     AAsi    A    G        0      0        2 
  24 chr24_15716017     AKia    A    G        0      0        2 
  24 chr24_15716017     AOna    A    G      0.5      1        2 
  24 chr24_15716017     ASom    A    G        0      0        2 
  24 chr24_15716017     HCab    A    G        0      0        2 
  24 chr24_15716017     HPrz    A    G        0      0        2 
  24 chr24_15716017     ZBoe    A    G        0      0        2 
  24 chr24_15716017     ZGre    A    G        0      0        2 
  24 chr24_15716017     ZHar    A    G        0      0        2 
  24 chr24_15716017   Sample    A    G        0      0        2 
  24 chr24_15718874     AAsi    T    C        0      0        2 
  24 chr24_15718874     AKia    T    C        0      0        2 
  24 chr24_15718874     AOna    T    C        0      0        2 
  24 chr24_15718874     ASom    T    C        0      0        2 
  24 chr24_15718874     HCab    T    C      0.5      1        2 
  24 chr24_15718874     HPrz    T    C        0      0        2 
  24 chr24_15718874     ZBoe    T    C        0      0        2 
  24 chr24_15718874     ZGre    T    C        0      0        2 
  24 chr24_15718874     ZHar    T    C        0      0        2 
  24 chr24_15718874   Sample    T    C        0      0        2 
  24 chr24_15726576     AAsi    G    A        0      0        2 
  24 chr24_15726576     AKia    G    A        0      0        2 
  24 chr24_15726576     AOna    G    A        0      0        2 
  24 chr24_15726576     ASom    G    A        0      0        2 
  24 chr24_15726576     HCab    G    A        0      0        2 
  24 chr24_15726576     HPrz    G    A        0      0        2 
  24 chr24_15726576     ZBoe    G    A        0      0        2 
  24 chr24_15726576     ZGre    G    A        0      0        2 
  24 chr24_15726576     ZHar    G    A      0.5      1        2 
  24 chr24_15726576   Sample    G    A        0      0        2 
  24 chr24_15731715     AAsi    C    A        0      0        2 
  24 chr24_15731715     AKia    C    A        0      0        2 
  24 chr24_15731715     AOna    C    A        0      0        2 
  24 chr24_15731715     ASom    C    A        0      0        2 
  24 chr24_15731715     HCab    C    A        1      2        2 
  24 chr24_15731715     HPrz    C    A        1      2        2 
  24 chr24_15731715     ZBoe    C    A        0      0        2 
  24 chr24_15731715     ZGre    C    A        0      0        2 
  24 chr24_15731715     ZHar    C    A        0      0        2 
  24 chr24_15731715   Sample    C    A        1      2        2 
  24 chr24_15735836     AAsi    C    T        0      0        2 
  24 chr24_15735836     AKia    C    T        0      0        2 
  24 chr24_15735836     AOna    C    T        0      0        2 
  24 chr24_15735836     ASom    C    T        0      0        2 
  24 chr24_15735836     HCab    C    T        0      0        2 
  24 chr24_15735836     HPrz    C    T        0      0        2 
  24 chr24_15735836     ZBoe    C    T        0      0        2 
  24 chr24_15735836     ZGre    C    T        0      0        2 
  24 chr24_15735836     ZHar    C    T        1      2        2 
  24 chr24_15735836   Sample    C    T        0      0        2 
  24 chr24_15749371     AAsi    A    G        1      2        2 
  24 chr24_15749371     AKia    A    G        0      0        2 
  24 chr24_15749371     AOna    A    G        0      0        2 
  24 chr24_15749371     ASom    A    G        1      2        2 
  24 chr24_15749371     HCab    A    G        0      0        2 
  24 chr24_15749371     HPrz    A    G        0      0        2 
  24 chr24_15749371     ZBoe    A    G        0      0        2 
  24 chr24_15749371     ZGre    A    G        0      0        2 
  24 chr24_15749371     ZHar    A    G        0      0        2 
  24 chr24_15749371   Sample    A    G        0      0        2 
  24 chr24_15764060     AAsi    A    G        0      0        2 
  24 chr24_15764060     AKia    A    G        1      2        2 
  24 chr24_15764060     AOna    A    G        0      0        2 
  24 chr24_15764060     ASom    A    G        0      0        2 
  24 chr24_15764060     HCab    A    G        0      0        2 
  24 chr24_15764060     HPrz    A    G        0      0        2 
  24 chr24_15764060     ZBoe    A    G        0      0        2 
  24 chr24_15764060     ZGre    A    G        0      0        2 
  24 chr24_15764060     ZHar    A    G        0      0        2 
  24 chr24_15764060   Sample    A    G        0      0        2 
  24 chr24_15783611     AAsi    G    A        0      0        2 
  24 chr24_15783611     AKia    G    A        0      0        2 
  24 chr24_15783611     AOna    G    A        0      0        2 
  24 chr24_15783611     ASom    G    A        0      0        2 
  24 chr24_15783611     HCab    G    A        0      0        2 
  24 chr24_15783611     HPrz    G    A        0      0        2 
  24 chr24_15783611     ZBoe    G    A      0.5      1        2 
  24 chr24_15783611     ZGre    G    A        0      0        2 
  24 chr24_15783611     ZHar    G    A        1      2        2 
  24 chr24_15783611   Sample    G    A        0      0        2 
  24 chr24_15784160     AAsi    A    T        0      0        2 
  24 chr24_15784160     AKia    A    T        0      0        2 
  24 chr24_15784160     AOna    A    T        0      0        2 
  24 chr24_15784160     ASom    A    T        0      0        2 
  24 chr24_15784160     HCab    A    T        1      2        2 
  24 chr24_15784160     HPrz    A    T        1      2        2 
  24 chr24_15784160     ZBoe    A    T      0.5      1        2 
  24 chr24_15784160     ZGre    A    T        0      0        2 
  24 chr24_15784160     ZHar    A    T        1      2        2 
  24 chr24_15784160   Sample    A    T        1      2        2 
  24 chr24_15789531     AAsi    C    A        0      0        2 
  24 chr24_15789531     AKia    C    A        0      0        2 
  24 chr24_15789531     AOna    C    A      0.5      1        2 
  24 chr24_15789531     ASom    C    A        0      0        2 
  24 chr24_15789531     HCab    C    A        0      0        2 
  24 chr24_15789531     HPrz    C    A        0      0        2 
  24 chr24_15789531     ZBoe    C    A        0      0        2 
  24 chr24_15789531     ZGre    C    A        0      0        2 
  24 chr24_15789531     ZHar    C    A        0      0        2 
  24 chr24_15789531   Sample    C    A        0      0        2 
  24 chr24_15796305     AAsi    T    G        0      0        2 
  24 chr24_15796305     AKia    T    G        0      0        2 
  24 chr24_15796305     AOna    T    G        0      0        2 
  24 chr24_15796305     ASom    T    G        0      0        2 
  24 chr24_15796305     HCab    T    G        0      0        2 
  24 chr24_15796305     HPrz    T    G      0.5      1        2 
  24 chr24_15796305     ZBoe    T    G        0      0        2 
  24 chr24_15796305     ZGre    T    G        0      0        2 
  24 chr24_15796305     ZHar    T    G        0      0        2 
  24 chr24_15796305   Sample    T    G        0      0        2 
  24 chr24_15796921     AAsi    G    A        0      0        2 
  24 chr24_15796921     AKia    G    A        0      0        2 
  24 chr24_15796921     AOna    G    A        0      0        2 
  24 chr24_15796921     ASom    G    A        0      0        2 
  24 chr24_15796921     HCab    G    A        1      2        2 
  24 chr24_15796921     HPrz    G    A        1      2        2 
  24 chr24_15796921     ZBoe    G    A        0      0        2 
  24 chr24_15796921     ZGre    G    A        0      0        2 
  24 chr24_15796921     ZHar    G    A        0      0        2 
  24 chr24_15796921   Sample    G    A        1      2        2 
  24 chr24_15811403     AAsi    A    C        0      0        2 
  24 chr24_15811403     AKia    A    C        0      0        2 
  24 chr24_15811403     AOna    A    C        0      0        2 
  24 chr24_15811403     ASom    A    C        1      2        2 
  24 chr24_15811403     HCab    A    C        0      0        2 
  24 chr24_15811403     HPrz    A    C        0      0        2 
  24 chr24_15811403     ZBoe    A    C        0      0        2 
  24 chr24_15811403     ZGre    A    C        0      0        2 
  24 chr24_15811403     ZHar    A    C        0      0        2 
  24 chr24_15811403   Sample    A    C        0      0        2 
  24 chr24_15812413     AAsi    A    G        0      0        2 
  24 chr24_15812413     AKia    A    G        0      0        2 
  24 chr24_15812413     AOna    A    G        0      0        2 
  24 chr24_15812413     ASom    A    G        0      0        2 
  24 chr24_15812413     HCab    A    G        0      0        2 
  24 chr24_15812413     HPrz    A    G        0      0        2 
  24 chr24_15812413     ZBoe    A    G      0.5      1        2 
  24 chr24_15812413     ZGre    A    G        0      0        2 
  24 chr24_15812413     ZHar    A    G        0      0        2 
  24 chr24_15812413   Sample    A    G        0      0        2 
  24 chr24_15815785     AAsi    T    C      0.5      1        2 
  24 chr24_15815785     AKia    T    C        0      0        2 
  24 chr24_15815785     AOna    T    C        0      0        2 
  24 chr24_15815785     ASom    T    C        0      0        2 
  24 chr24_15815785     HCab    T    C        0      0        2 
  24 chr24_15815785     HPrz    T    C        0      0        2 
  24 chr24_15815785     ZBoe    T    C        0      0        2 
  24 chr24_15815785     ZGre    T    C        0      0        2 
  24 chr24_15815785     ZHar    T    C        0      0        2 
  24 chr24_15815785   Sample    T    C        0      0        2 
  24 chr24_15838541     AAsi    G    T        0      0        2 
  24 chr24_15838541     AKia    G    T        0      0        2 
  24 chr24_15838541     AOna    G    T        0      0        2 
  24 chr24_15838541     ASom    G    T        0      0        2 
  24 chr24_15838541     HCab    G    T        0      0        2 
  24 chr24_15838541     HPrz    G    T        0      0        2 
  24 chr24_15838541     ZBoe    G    T      0.5      1        2 
  24 chr24_15838541     ZGre    G    T        1      2        2 
  24 chr24_15838541     ZHar    G    T        0      0        2 
  24 chr24_15838541   Sample    G    T        0      0        2 
  24 chr24_15839266     AAsi    G    A        0      0        2 
  24 chr24_15839266     AKia    G    A        0      0        2 
  24 chr24_15839266     AOna    G    A        0      0        2 
  24 chr24_15839266     ASom    G    A        0      0        2 
  24 chr24_15839266     HCab    G    A        1      2        2 
  24 chr24_15839266     HPrz    G    A      0.5      1        2 
  24 chr24_15839266     ZBoe    G    A        0      0        2 
  24 chr24_15839266     ZGre    G    A        0      0        2 
  24 chr24_15839266     ZHar    G    A        0      0        2 
  24 chr24_15839266   Sample    G    A        1      2        2 
  24 chr24_15845768     AAsi    C    A        0      0        2 
  24 chr24_15845768     AKia    C    A        0      0        2 
  24 chr24_15845768     AOna    C    A        0      0        2 
  24 chr24_15845768     ASom    C    A        0      0        2 
  24 chr24_15845768     HCab    C    A        1      2        2 
  24 chr24_15845768     HPrz    C    A        1      2        2 
  24 chr24_15845768     ZBoe    C    A        0      0        2 
  24 chr24_15845768     ZGre    C    A        0      0        2 
  24 chr24_15845768     ZHar    C    A        0      0        2 
  24 chr24_15845768   Sample    C    A        1      2        2 
  24 chr24_15845829     AAsi    G    A        0      0        2 
  24 chr24_15845829     AKia    G    A        0      0        2 
  24 chr24_15845829     AOna    G    A        0      0        2 
  24 chr24_15845829     ASom    G    A        0      0        2 
  24 chr24_15845829     HCab    G    A        1      2        2 
  24 chr24_15845829     HPrz    G    A        1      2        2 
  24 chr24_15845829     ZBoe    G    A        0      0        2 
  24 chr24_15845829     ZGre    G    A        0      0        2 
  24 chr24_15845829     ZHar    G    A        0      0        2 
  24 chr24_15845829   Sample    G    A        1      2        2 
  24 chr24_15846000     AAsi    C    T        0      0        2 
  24 chr24_15846000     AKia    C    T        0      0        2 
  24 chr24_15846000     AOna    C    T        0      0        2 
  24 chr24_15846000     ASom    C    T        0      0        2 
  24 chr24_15846000     HCab    C    T        1      2        2 
  24 chr24_15846000     HPrz    C    T        1      2        2 
  24 chr24_15846000     ZBoe    C    T        0      0        2 
  24 chr24_15846000     ZGre    C    T        0      0        2 
  24 chr24_15846000     ZHar    C    T        0      0        2 
  24 chr24_15846000   Sample    C    T        1      2        2 
  24 chr24_15846082     AAsi    C    G        0      0        2 
  24 chr24_15846082     AKia    C    G        0      0        2 
  24 chr24_15846082     AOna    C    G        0      0        2 
  24 chr24_15846082     ASom    C    G        0      0        2 
  24 chr24_15846082     HCab    C    G        1      2        2 
  24 chr24_15846082     HPrz    C    G        1      2        2 
  24 chr24_15846082     ZBoe    C    G        0      0        2 
  24 chr24_15846082     ZGre    C    G        0      0        2 
  24 chr24_15846082     ZHar    C    G        0      0        2 
  24 chr24_15846082   Sample    C    G        1      2        2 
  24 chr24_15846835     AAsi    T    G        0      0        2 
  24 chr24_15846835     AKia    T    G        1      2        2 
  24 chr24_15846835     AOna    T    G        0      0        2 
  24 chr24_15846835     ASom    T    G        0      0        2 
  24 chr24_15846835     HCab    T    G        0      0        2 
  24 chr24_15846835     HPrz    T    G        0      0        2 
  24 chr24_15846835     ZBoe    T    G        0      0        2 
  24 chr24_15846835     ZGre    T    G        0      0        2 
  24 chr24_15846835     ZHar    T    G        0      0        2 
  24 chr24_15846835   Sample    T    G        0      0        2 
  24 chr24_15848038     AAsi    T    G        0      0        2 
  24 chr24_15848038     AKia    T    G        0      0        2 
  24 chr24_15848038     AOna    T    G        0      0        2 
  24 chr24_15848038     ASom    T    G        0      0        2 
  24 chr24_15848038     HCab    T    G        0      0        2 
  24 chr24_15848038     HPrz    T    G        0      0        2 
  24 chr24_15848038     ZBoe    T    G      0.5      1        2 
  24 chr24_15848038     ZGre    T    G        0      0        2 
  24 chr24_15848038     ZHar    T    G        0      0        2 
  24 chr24_15848038   Sample    T    G        0      0        2 
  24 chr24_15856755     AAsi    A    G        0      0        2 
  24 chr24_15856755     AKia    A    G        0      0        2 
  24 chr24_15856755     AOna    A    G        0      0        2 
  24 chr24_15856755     ASom    A    G        0      0        2 
  24 chr24_15856755     HCab    A    G        1      2        2 
  24 chr24_15856755     HPrz    A    G        1      2        2 
  24 chr24_15856755     ZBoe    A    G        0      0        2 
  24 chr24_15856755     ZGre    A    G        0      0        2 
  24 chr24_15856755     ZHar    A    G        0      0        2 
  24 chr24_15856755   Sample    A    G        1      2        2 
  24 chr24_15857807     AAsi    T    G        1      2        2 
  24 chr24_15857807     AKia    T    G        1      2        2 
  24 chr24_15857807     AOna    T    G        1      2        2 
  24 chr24_15857807     ASom    T    G        1      2        2 
  24 chr24_15857807     HCab    T    G        0      0        2 
  24 chr24_15857807     HPrz    T    G        0      0        2 
  24 chr24_15857807     ZBoe    T    G        0      0        2 
  24 chr24_15857807     ZGre    T    G        0      0        2 
  24 chr24_15857807     ZHar    T    G        0      0        2 
  24 chr24_15857807   Sample    T    G        0      0        2 
  24 chr24_15862469     AAsi    G    T        0      0        2 
  24 chr24_15862469     AKia    G    T        0      0        2 
  24 chr24_15862469     AOna    G    T        0      0        2 
  24 chr24_15862469     ASom    G    T        0      0        2 
  24 chr24_15862469     HCab    G    T        0      0        2 
  24 chr24_15862469     HPrz    G    T        0      0        2 
  24 chr24_15862469     ZBoe    G    T        0      0        2 
  24 chr24_15862469     ZGre    G    T        1      2        2 
  24 chr24_15862469     ZHar    G    T        0      0        2 
  24 chr24_15862469   Sample    G    T        0      0        2 
  24 chr24_15866005     AAsi    T    G        0      0        2 
  24 chr24_15866005     AKia    T    G        1      2        2 
  24 chr24_15866005     AOna    T    G      0.5      1        2 
  24 chr24_15866005     ASom    T    G        0      0        2 
  24 chr24_15866005     HCab    T    G        0      0        2 
  24 chr24_15866005     HPrz    T    G        0      0        2 
  24 chr24_15866005     ZBoe    T    G        0      0        2 
  24 chr24_15866005     ZGre    T    G        0      0        2 
  24 chr24_15866005     ZHar    T    G        0      0        2 
  24 chr24_15866005   Sample    T    G        0      0        2 
  24 chr24_15872269     AAsi    T    C        0      0        2 
  24 chr24_15872269     AKia    T    C        0      0        2 
  24 chr24_15872269     AOna    T    C        0      0        2 
  24 chr24_15872269     ASom    T    C        0      0        2 
  24 chr24_15872269     HCab    T    C        1      2        2 
  24 chr24_15872269     HPrz    T    C        1      2        2 
  24 chr24_15872269     ZBoe    T    C        0      0        2 
  24 chr24_15872269     ZGre    T    C        0      0        2 
  24 chr24_15872269     ZHar    T    C        0      0        2 
  24 chr24_15872269   Sample    T    C        1      2        2 
  24 chr24_15876903     AAsi    G    A        0      0        2 
  24 chr24_15876903     AKia    G    A        0      0        2 
  24 chr24_15876903     AOna    G    A        0      0        2 
  24 chr24_15876903     ASom    G    A        0      0        2 
  24 chr24_15876903     HCab    G    A        0      0        2 
  24 chr24_15876903     HPrz    G    A        0      0        2 
  24 chr24_15876903     ZBoe    G    A        0      0        2 
  24 chr24_15876903     ZGre    G    A        0      0        2 
  24 chr24_15876903     ZHar    G    A        1      2        2 
  24 chr24_15876903   Sample    G    A        0      0        2 
  24 chr24_15880665     AAsi    C    T        0      0        2 
  24 chr24_15880665     AKia    C    T        1      2        2 
  24 chr24_15880665     AOna    C    T        0      0        2 
  24 chr24_15880665     ASom    C    T        0      0        2 
  24 chr24_15880665     HCab    C    T        0      0        2 
  24 chr24_15880665     HPrz    C    T        0      0        2 
  24 chr24_15880665     ZBoe    C    T        0      0        2 
  24 chr24_15880665     ZGre    C    T        0      0        2 
  24 chr24_15880665     ZHar    C    T        0      0        2 
  24 chr24_15880665   Sample    C    T        0      0        2 
  24 chr24_15881825     AAsi    A    G        0      0        2 
  24 chr24_15881825     AKia    A    G        0      0        2 
  24 chr24_15881825     AOna    A    G        0      0        2 
  24 chr24_15881825     ASom    A    G        0      0        2 
  24 chr24_15881825     HCab    A    G        0      0        2 
  24 chr24_15881825     HPrz    A    G        0      0        2 
  24 chr24_15881825     ZBoe    A    G        1      2        2 
  24 chr24_15881825     ZGre    A    G        0      0        2 
  24 chr24_15881825     ZHar    A    G        0      0        2 
  24 chr24_15881825   Sample    A    G        0      0        2 
  24 chr24_15882755     AAsi    A    G        0      0        2 
  24 chr24_15882755     AKia    A    G        0      0        2 
  24 chr24_15882755     AOna    A    G        0      0        2 
  24 chr24_15882755     ASom    A    G        0      0        2 
  24 chr24_15882755     HCab    A    G        0      0        2 
  24 chr24_15882755     HPrz    A    G        0      0        2 
  24 chr24_15882755     ZBoe    A    G        0      0        2 
  24 chr24_15882755     ZGre    A    G        1      2        2 
  24 chr24_15882755     ZHar    A    G        0      0        2 
  24 chr24_15882755   Sample    A    G        0      0        2 
  24 chr24_15883829     AAsi    T    A        0      0        2 
  24 chr24_15883829     AKia    T    A        0      0        2 
  24 chr24_15883829     AOna    T    A        0      0        2 
  24 chr24_15883829     ASom    T    A        0      0        2 
  24 chr24_15883829     HCab    T    A        0      0        2 
  24 chr24_15883829     HPrz    T    A        0      0        2 
  24 chr24_15883829     ZBoe    T    A        0      0        2 
  24 chr24_15883829     ZGre    T    A        1      2        2 
  24 chr24_15883829     ZHar    T    A        0      0        2 
  24 chr24_15883829   Sample    T    A        0      0        2 
  24 chr24_15884451     AAsi    A    G        1      2        2 
  24 chr24_15884451     AKia    A    G        0      0        2 
  24 chr24_15884451     AOna    A    G        0      0        2 
  24 chr24_15884451     ASom    A    G        1      2        2 
  24 chr24_15884451     HCab    A    G        0      0        2 
  24 chr24_15884451     HPrz    A    G        0      0        2 
  24 chr24_15884451     ZBoe    A    G        1      2        2 
  24 chr24_15884451     ZGre    A    G        1      2        2 
  24 chr24_15884451     ZHar    A    G        1      2        2 
  24 chr24_15884451   Sample    A    G        0      0        2 
  24 chr24_15886902     AAsi    C    T        0      0        2 
  24 chr24_15886902     AKia    C    T        0      0        2 
  24 chr24_15886902     AOna    C    T        0      0        2 
  24 chr24_15886902     ASom    C    T        0      0        2 
  24 chr24_15886902     HCab    C    T        1      2        2 
  24 chr24_15886902     HPrz    C    T        1      2        2 
  24 chr24_15886902     ZBoe    C    T        0      0        2 
  24 chr24_15886902     ZGre    C    T        0      0        2 
  24 chr24_15886902     ZHar    C    T        0      0        2 
  24 chr24_15886902   Sample    C    T        1      2        2 
  24 chr24_15888047     AAsi    G    A        0      0        2 
  24 chr24_15888047     AKia    G    A        0      0        2 
  24 chr24_15888047     AOna    G    A        0      0        2 
  24 chr24_15888047     ASom    G    A        0      0        2 
  24 chr24_15888047     HCab    G    A        0      0        2 
  24 chr24_15888047     HPrz    G    A        0      0        2 
  24 chr24_15888047     ZBoe    G    A      0.5      1        2 
  24 chr24_15888047     ZGre    G    A        0      0        2 
  24 chr24_15888047     ZHar    G    A        0      0        2 
  24 chr24_15888047   Sample    G    A        0      0        2 
  24 chr24_15890541     AAsi    C    T        1      2        2 
  24 chr24_15890541     AKia    C    T        0      0        2 
  24 chr24_15890541     AOna    C    T        0      0        2 
  24 chr24_15890541     ASom    C    T        1      2        2 
  24 chr24_15890541     HCab    C    T        0      0        2 
  24 chr24_15890541     HPrz    C    T        0      0        2 
  24 chr24_15890541     ZBoe    C    T        0      0        2 
  24 chr24_15890541     ZGre    C    T        0      0        2 
  24 chr24_15890541     ZHar    C    T        0      0        2 
  24 chr24_15890541   Sample    C    T        0      0        2 
  24 chr24_15891037     AAsi    A    C        0      0        2 
  24 chr24_15891037     AKia    A    C        0      0        2 
  24 chr24_15891037     AOna    A    C        0      0        2 
  24 chr24_15891037     ASom    A    C        0      0        2 
  24 chr24_15891037     HCab    A    C        0      0        2 
  24 chr24_15891037     HPrz    A    C        0      0        2 
  24 chr24_15891037     ZBoe    A    C        0      0        2 
  24 chr24_15891037     ZGre    A    C        0      0        2 
  24 chr24_15891037     ZHar    A    C        1      2        2 
  24 chr24_15891037   Sample    A    C        0      0        2 
  24 chr24_15906585     AAsi    T    C        0      0        2 
  24 chr24_15906585     AKia    T    C        1      2        2 
  24 chr24_15906585     AOna    T    C        0      0        2 
  24 chr24_15906585     ASom    T    C        0      0        2 
  24 chr24_15906585     HCab    T    C        0      0        2 
  24 chr24_15906585     HPrz    T    C        0      0        2 
  24 chr24_15906585     ZBoe    T    C        0      0        2 
  24 chr24_15906585     ZGre    T    C        0      0        2 
  24 chr24_15906585     ZHar    T    C        0      0        2 
  24 chr24_15906585   Sample    T    C        0      0        2 
  24 chr24_15907508     AAsi    T    C        0      0        2 
  24 chr24_15907508     AKia    T    C        1      2        2 
  24 chr24_15907508     AOna    T    C        1      2        2 
  24 chr24_15907508     ASom    T    C        0      0        2 
  24 chr24_15907508     HCab    T    C        0      0        2 
  24 chr24_15907508     HPrz    T    C        0      0        2 
  24 chr24_15907508     ZBoe    T    C        0      0        2 
  24 chr24_15907508     ZGre    T    C        0      0        2 
  24 chr24_15907508     ZHar    T    C        0      0        2 
  24 chr24_15907508   Sample    T    C        0      0        2 
  24 chr24_15908073     AAsi    A    G        0      0        2 
  24 chr24_15908073     AKia    A    G        1      2        2 
  24 chr24_15908073     AOna    A    G        1      2        2 
  24 chr24_15908073     ASom    A    G        0      0        2 
  24 chr24_15908073     HCab    A    G        0      0        2 
  24 chr24_15908073     HPrz    A    G        0      0        2 
  24 chr24_15908073     ZBoe    A    G        0      0        2 
  24 chr24_15908073     ZGre    A    G        0      0        2 
  24 chr24_15908073     ZHar    A    G        0      0        2 
  24 chr24_15908073   Sample    A    G        0      0        2 
  24 chr24_15910743     AAsi    T    C        0      0        2 
  24 chr24_15910743     AKia    T    C        0      0        2 
  24 chr24_15910743     AOna    T    C        0      0        2 
  24 chr24_15910743     ASom    T    C        0      0        2 
  24 chr24_15910743     HCab    T    C        1      2        2 
  24 chr24_15910743     HPrz    T    C        1      2        2 
  24 chr24_15910743     ZBoe    T    C        0      0        2 
  24 chr24_15910743     ZGre    T    C        0      0        2 
  24 chr24_15910743     ZHar    T    C        0      0        2 
  24 chr24_15910743   Sample    T    C        1      2        2 
  24 chr24_15911930     AAsi    C    A        0      0        2 
  24 chr24_15911930     AKia    C    A        0      0        2 
  24 chr24_15911930     AOna    C    A      0.5      1        2 
  24 chr24_15911930     ASom    C    A        0      0        2 
  24 chr24_15911930     HCab    C    A        0      0        2 
  24 chr24_15911930     HPrz    C    A        0      0        2 
  24 chr24_15911930     ZBoe    C    A        0      0        2 
  24 chr24_15911930     ZGre    C    A        0      0        2 
  24 chr24_15911930     ZHar    C    A        0      0        2 
  24 chr24_15911930   Sample    C    A        0      0        2 
  24 chr24_15915450     AAsi    G    C        1      2        2 
  24 chr24_15915450     AKia    G    C        0      0        2 
  24 chr24_15915450     AOna    G    C        0      0        2 
  24 chr24_15915450     ASom    G    C        1      2        2 
  24 chr24_15915450     HCab    G    C        0      0        2 
  24 chr24_15915450     HPrz    G    C        0      0        2 
  24 chr24_15915450     ZBoe    G    C        0      0        2 
  24 chr24_15915450     ZGre    G    C        0      0        2 
  24 chr24_15915450     ZHar    G    C        0      0        2 
  24 chr24_15915450   Sample    G    C        0      0        2 
  24 chr24_15921323     AAsi    G    A        0      0        2 
  24 chr24_15921323     AKia    G    A        0      0        2 
  24 chr24_15921323     AOna    G    A        0      0        2 
  24 chr24_15921323     ASom    G    A        0      0        2 
  24 chr24_15921323     HCab    G    A        1      2        2 
  24 chr24_15921323     HPrz    G    A        1      2        2 
  24 chr24_15921323     ZBoe    G    A        0      0        2 
  24 chr24_15921323     ZGre    G    A        0      0        2 
  24 chr24_15921323     ZHar    G    A        0      0        2 
  24 chr24_15921323   Sample    G    A        1      2        2 
  24 chr24_15924446     AAsi    T    C        0      0        2 
  24 chr24_15924446     AKia    T    C        0      0        2 
  24 chr24_15924446     AOna    T    C        0      0        2 
  24 chr24_15924446     ASom    T    C        0      0        2 
  24 chr24_15924446     HCab    T    C        0      0        2 
  24 chr24_15924446     HPrz    T    C        0      0        2 
  24 chr24_15924446     ZBoe    T    C        0      0        2 
  24 chr24_15924446     ZGre    T    C        0      0        2 
  24 chr24_15924446     ZHar    T    C      0.5      1        2 
  24 chr24_15924446   Sample    T    C        0      0        2 
  24 chr24_15933090     AAsi    C    T        0      0        2 
  24 chr24_15933090     AKia    C    T        0      0        2 
  24 chr24_15933090     AOna    C    T        0      0        2 
  24 chr24_15933090     ASom    C    T        0      0        2 
  24 chr24_15933090     HCab    C    T        1      2        2 
  24 chr24_15933090     HPrz    C    T        1      2        2 
  24 chr24_15933090     ZBoe    C    T        0      0        2 
  24 chr24_15933090     ZGre    C    T        0      0        2 
  24 chr24_15933090     ZHar    C    T        0      0        2 
  24 chr24_15933090   Sample    C    T        1      2        2 
  24 chr24_15933585     AAsi    G    A        0      0        2 
  24 chr24_15933585     AKia    G    A        0      0        2 
  24 chr24_15933585     AOna    G    A        0      0        2 
  24 chr24_15933585     ASom    G    A        0      0        2 
  24 chr24_15933585     HCab    G    A        0      0        2 
  24 chr24_15933585     HPrz    G    A        0      0        2 
  24 chr24_15933585     ZBoe    G    A        0      0        2 
  24 chr24_15933585     ZGre    G    A        0      0        2 
  24 chr24_15933585     ZHar    G    A        1      2        2 
  24 chr24_15933585   Sample    G    A        0      0        2 
  24 chr24_15935135     AAsi    T    C        0      0        2 
  24 chr24_15935135     AKia    T    C        0      0        2 
  24 chr24_15935135     AOna    T    C        0      0        2 
  24 chr24_15935135     ASom    T    C        0      0        2 
  24 chr24_15935135     HCab    T    C        0      0        2 
  24 chr24_15935135     HPrz    T    C        0      0        2 
  24 chr24_15935135     ZBoe    T    C      0.5      1        2 
  24 chr24_15935135     ZGre    T    C        0      0        2 
  24 chr24_15935135     ZHar    T    C        0      0        2 
  24 chr24_15935135   Sample    T    C        0      0        2 
  24 chr24_15938573     AAsi    C    G        0      0        2 
  24 chr24_15938573     AKia    C    G        0      0        2 
  24 chr24_15938573     AOna    C    G        0      0        2 
  24 chr24_15938573     ASom    C    G        0      0        2 
  24 chr24_15938573     HCab    C    G        0      0        2 
  24 chr24_15938573     HPrz    C    G        0      0        2 
  24 chr24_15938573     ZBoe    C    G        0      0        2 
  24 chr24_15938573     ZGre    C    G        1      2        2 
  24 chr24_15938573     ZHar    C    G        0      0        2 
  24 chr24_15938573   Sample    C    G        0      0        2 
  24 chr24_15939046     AAsi    A    G        0      0        2 
  24 chr24_15939046     AKia    A    G        0      0        2 
  24 chr24_15939046     AOna    A    G        0      0        2 
  24 chr24_15939046     ASom    A    G        0      0        2 
  24 chr24_15939046     HCab    A    G        0      0        2 
  24 chr24_15939046     HPrz    A    G        0      0        2 
  24 chr24_15939046     ZBoe    A    G      0.5      1        2 
  24 chr24_15939046     ZGre    A    G        0      0        2 
  24 chr24_15939046     ZHar    A    G        0      0        2 
  24 chr24_15939046   Sample    A    G        0      0        2 
  24 chr24_15940027     AAsi    A    G        0      0        2 
  24 chr24_15940027     AKia    A    G        0      0        2 
  24 chr24_15940027     AOna    A    G      0.5      1        2 
  24 chr24_15940027     ASom    A    G        0      0        2 
  24 chr24_15940027     HCab    A    G        0      0        2 
  24 chr24_15940027     HPrz    A    G        0      0        2 
  24 chr24_15940027     ZBoe    A    G        0      0        2 
  24 chr24_15940027     ZGre    A    G        0      0        2 
  24 chr24_15940027     ZHar    A    G        0      0        2 
  24 chr24_15940027   Sample    A    G        0      0        2 
  24 chr24_15945626     AAsi    G    C        0      0        2 
  24 chr24_15945626     AKia    G    C        1      2        2 
  24 chr24_15945626     AOna    G    C        0      0        2 
  24 chr24_15945626     ASom    G    C        0      0        2 
  24 chr24_15945626     HCab    G    C        0      0        2 
  24 chr24_15945626     HPrz    G    C        0      0        2 
  24 chr24_15945626     ZBoe    G    C        0      0        2 
  24 chr24_15945626     ZGre    G    C        0      0        2 
  24 chr24_15945626     ZHar    G    C        0      0        2 
  24 chr24_15945626   Sample    G    C        0      0        2 
  24 chr24_15949356     AAsi    A    C        0      0        2 
  24 chr24_15949356     AKia    A    C        0      0        2 
  24 chr24_15949356     AOna    A    C        0      0        2 
  24 chr24_15949356     ASom    A    C        0      0        2 
  24 chr24_15949356     HCab    A    C        1      2        2 
  24 chr24_15949356     HPrz    A    C        1      2        2 
  24 chr24_15949356     ZBoe    A    C        0      0        2 
  24 chr24_15949356     ZGre    A    C        0      0        2 
  24 chr24_15949356     ZHar    A    C        0      0        2 
  24 chr24_15949356   Sample    A    C        1      2        2 
  24 chr24_15956635     AAsi    T    C        0      0        2 
  24 chr24_15956635     AKia    T    C        0      0        2 
  24 chr24_15956635     AOna    T    C        0      0        2 
  24 chr24_15956635     ASom    T    C        0      0        2 
  24 chr24_15956635     HCab    T    C      0.5      1        2 
  24 chr24_15956635     HPrz    T    C        0      0        2 
  24 chr24_15956635     ZBoe    T    C        0      0        2 
  24 chr24_15956635     ZGre    T    C        0      0        2 
  24 chr24_15956635     ZHar    T    C        0      0        2 
  24 chr24_15956635   Sample    T    C        0      0        2 
  24 chr24_15959609     AAsi    T    A        0      0        2 
  24 chr24_15959609     AKia    T    A        0      0        2 
  24 chr24_15959609     AOna    T    A        0      0        2 
  24 chr24_15959609     ASom    T    A        0      0        2 
  24 chr24_15959609     HCab    T    A        0      0        2 
  24 chr24_15959609     HPrz    T    A        1      2        2 
  24 chr24_15959609     ZBoe    T    A        0      0        2 
  24 chr24_15959609     ZGre    T    A        0      0        2 
  24 chr24_15959609     ZHar    T    A        0      0        2 
  24 chr24_15959609   Sample    T    A        0      0        2 
  24 chr24_15960132     AAsi    C    T        0      0        2 
  24 chr24_15960132     AKia    C    T        0      0        2 
  24 chr24_15960132     AOna    C    T        0      0        2 
  24 chr24_15960132     ASom    C    T        0      0        2 
  24 chr24_15960132     HCab    C    T        0      0        2 
  24 chr24_15960132     HPrz    C    T        0      0        2 
  24 chr24_15960132     ZBoe    C    T        0      0        2 
  24 chr24_15960132     ZGre    C    T        0      0        2 
  24 chr24_15960132     ZHar    C    T        1      2        2 
  24 chr24_15960132   Sample    C    T        0      0        2 
  24 chr24_15962885     AAsi    C    A        0      0        2 
  24 chr24_15962885     AKia    C    A        0      0        2 
  24 chr24_15962885     AOna    C    A        0      0        2 
  24 chr24_15962885     ASom    C    A        0      0        2 
  24 chr24_15962885     HCab    C    A        1      2        2 
  24 chr24_15962885     HPrz    C    A        1      2        2 
  24 chr24_15962885     ZBoe    C    A        0      0        2 
  24 chr24_15962885     ZGre    C    A        0      0        2 
  24 chr24_15962885     ZHar    C    A        0      0        2 
  24 chr24_15962885   Sample    C    A        1      2        2 
  24 chr24_15969681     AAsi    T    C        0      0        2 
  24 chr24_15969681     AKia    T    C        0      0        2 
  24 chr24_15969681     AOna    T    C        0      0        2 
  24 chr24_15969681     ASom    T    C        0      0        2 
  24 chr24_15969681     HCab    T    C        0      0        2 
  24 chr24_15969681     HPrz    T    C        0      0        2 
  24 chr24_15969681     ZBoe    T    C        0      0        2 
  24 chr24_15969681     ZGre    T    C        1      2        2 
  24 chr24_15969681     ZHar    T    C        0      0        2 
  24 chr24_15969681   Sample    T    C        0      0        2 
  24 chr24_15976701     AAsi    C    G        0      0        2 
  24 chr24_15976701     AKia    C    G        0      0        2 
  24 chr24_15976701     AOna    C    G        0      0        2 
  24 chr24_15976701     ASom    C    G        0      0        2 
  24 chr24_15976701     HCab    C    G        0      0        2 
  24 chr24_15976701     HPrz    C    G        0      0        2 
  24 chr24_15976701     ZBoe    C    G        1      2        2 
  24 chr24_15976701     ZGre    C    G        0      0        2 
  24 chr24_15976701     ZHar    C    G        0      0        2 
  24 chr24_15976701   Sample    C    G        0      0        2 
  24 chr24_15977188     AAsi    A    G      0.5      1        2 
  24 chr24_15977188     AKia    A    G        0      0        2 
  24 chr24_15977188     AOna    A    G        0      0        2 
  24 chr24_15977188     ASom    A    G        0      0        2 
  24 chr24_15977188     HCab    A    G        0      0        2 
  24 chr24_15977188     HPrz    A    G        0      0        2 
  24 chr24_15977188     ZBoe    A    G        0      0        2 
  24 chr24_15977188     ZGre    A    G        0      0        2 
  24 chr24_15977188     ZHar    A    G        0      0        2 
  24 chr24_15977188   Sample    A    G        0      0        2 
  24 chr24_15977775     AAsi    T    C        0      0        2 
  24 chr24_15977775     AKia    T    C        0      0        2 
  24 chr24_15977775     AOna    T    C      0.5      1        2 
  24 chr24_15977775     ASom    T    C        0      0        2 
  24 chr24_15977775     HCab    T    C        0      0        2 
  24 chr24_15977775     HPrz    T    C        0      0        2 
  24 chr24_15977775     ZBoe    T    C        0      0        2 
  24 chr24_15977775     ZGre    T    C        0      0        2 
  24 chr24_15977775     ZHar    T    C        1      2        2 
  24 chr24_15977775   Sample    T    C        0      0        2 
  24 chr24_15984111     AAsi    G    A      0.5      1        2 
  24 chr24_15984111     AKia    G    A        0      0        2 
  24 chr24_15984111     AOna    G    A        0      0        2 
  24 chr24_15984111     ASom    G    A        0      0        2 
  24 chr24_15984111     HCab    G    A        0      0        2 
  24 chr24_15984111     HPrz    G    A        0      0        2 
  24 chr24_15984111     ZBoe    G    A        0      0        2 
  24 chr24_15984111     ZGre    G    A        0      0        2 
  24 chr24_15984111     ZHar    G    A        0      0        2 
  24 chr24_15984111   Sample    G    A        0      0        2 
  24 chr24_15984380     AAsi    A    C        0      0        2 
  24 chr24_15984380     AKia    A    C        0      0        2 
  24 chr24_15984380     AOna    A    C        0      0        2 
  24 chr24_15984380     ASom    A    C        0      0        2 
  24 chr24_15984380     HCab    A    C        0      0        2 
  24 chr24_15984380     HPrz    A    C        0      0        2 
  24 chr24_15984380     ZBoe    A    C        0      0        2 
  24 chr24_15984380     ZGre    A    C        0      0        2 
  24 chr24_15984380     ZHar    A    C        1      2        2 
  24 chr24_15984380   Sample    A    C        0      0        2 
  24 chr24_15986918     AAsi    T    C      0.5      1        2 
  24 chr24_15986918     AKia    T    C        0      0        2 
  24 chr24_15986918     AOna    T    C        0      0        2 
  24 chr24_15986918     ASom    T    C        0      0        2 
  24 chr24_15986918     HCab    T    C        0      0        2 
  24 chr24_15986918     HPrz    T    C        0      0        2 
  24 chr24_15986918     ZBoe    T    C        0      0        2 
  24 chr24_15986918     ZGre    T    C        0      0        2 
  24 chr24_15986918     ZHar    T    C        0      0        2 
  24 chr24_15986918   Sample    T    C        0      0        2 
  24 chr24_15998104     AAsi    C    A        0      0        2 
  24 chr24_15998104     AKia    C    A        0      0        2 
  24 chr24_15998104     AOna    C    A      0.5      1        2 
  24 chr24_15998104     ASom    C    A        0      0        2 
  24 chr24_15998104     HCab    C    A        0      0        2 
  24 chr24_15998104     HPrz    C    A        0      0        2 
  24 chr24_15998104     ZBoe    C    A        0      0        2 
  24 chr24_15998104     ZGre    C    A        0      0        2 
  24 chr24_15998104     ZHar    C    A        0      0        2 
  24 chr24_15998104   Sample    C    A        0      0        2 
  24 chr24_16000963     AAsi    T    A        0      0        2 
  24 chr24_16000963     AKia    T    A        0      0        2 
  24 chr24_16000963     AOna    T    A        0      0        2 
  24 chr24_16000963     ASom    T    A        0      0        2 
  24 chr24_16000963     HCab    T    A        0      0        2 
  24 chr24_16000963     HPrz    T    A        0      0        2 
  24 chr24_16000963     ZBoe    T    A      0.5      1        2 
  24 chr24_16000963     ZGre    T    A        0      0        2 
  24 chr24_16000963     ZHar    T    A        0      0        2 
  24 chr24_16000963   Sample    T    A        0      0        2 
  24 chr24_16000981     AAsi    C    A        0      0        2 
  24 chr24_16000981     AKia    C    A        0      0        2 
  24 chr24_16000981     AOna    C    A        0      0        2 
  24 chr24_16000981     ASom    C    A        0      0        2 
  24 chr24_16000981     HCab    C    A        0      0        2 
  24 chr24_16000981     HPrz    C    A        0      0        2 
  24 chr24_16000981     ZBoe    C    A      0.5      1        2 
  24 chr24_16000981     ZGre    C    A        0      0        2 
  24 chr24_16000981     ZHar    C    A        0      0        2 
  24 chr24_16000981   Sample    C    A        0      0        2 
  24 chr24_16011674     AAsi    T    C        0      0        2 
  24 chr24_16011674     AKia    T    C        0      0        2 
  24 chr24_16011674     AOna    T    C        0      0        2 
  24 chr24_16011674     ASom    T    C        0      0        2 
  24 chr24_16011674     HCab    T    C        1      2        2 
  24 chr24_16011674     HPrz    T    C        1      2        2 
  24 chr24_16011674     ZBoe    T    C        0      0        2 
  24 chr24_16011674     ZGre    T    C        0      0        2 
  24 chr24_16011674     ZHar    T    C        0      0        2 
  24 chr24_16011674   Sample    T    C        1      2        2 
  24 chr24_16017603     AAsi    A    G      0.5      1        2 
  24 chr24_16017603     AKia    A    G        0      0        2 
  24 chr24_16017603     AOna    A    G        0      0        2 
  24 chr24_16017603     ASom    A    G        1      2        2 
  24 chr24_16017603     HCab    A    G        0      0        2 
  24 chr24_16017603     HPrz    A    G        0      0        2 
  24 chr24_16017603     ZBoe    A    G        0      0        2 
  24 chr24_16017603     ZGre    A    G        0      0        2 
  24 chr24_16017603     ZHar    A    G        0      0        2 
  24 chr24_16017603   Sample    A    G        0      0        2 
  24 chr24_16017835     AAsi    T    C        0      0        2 
  24 chr24_16017835     AKia    T    C        0      0        2 
  24 chr24_16017835     AOna    T    C      0.5      1        2 
  24 chr24_16017835     ASom    T    C        0      0        2 
  24 chr24_16017835     HCab    T    C        0      0        2 
  24 chr24_16017835     HPrz    T    C        0      0        2 
  24 chr24_16017835     ZBoe    T    C        0      0        2 
  24 chr24_16017835     ZGre    T    C        0      0        2 
  24 chr24_16017835     ZHar    T    C        0      0        2 
  24 chr24_16017835   Sample    T    C        0      0        2 
  24 chr24_16022528     AAsi    T    A        1      2        2 
  24 chr24_16022528     AKia    T    A        0      0        2 
  24 chr24_16022528     AOna    T    A        0      0        2 
  24 chr24_16022528     ASom    T    A        1      2        2 
  24 chr24_16022528     HCab    T    A        0      0        2 
  24 chr24_16022528     HPrz    T    A        0      0        2 
  24 chr24_16022528     ZBoe    T    A        0      0        2 
  24 chr24_16022528     ZGre    T    A        0      0        2 
  24 chr24_16022528     ZHar    T    A        0      0        2 
  24 chr24_16022528   Sample    T    A        0      0        2 
  24 chr24_16024008     AAsi    T    C        0      0        2 
  24 chr24_16024008     AKia    T    C        0      0        2 
  24 chr24_16024008     AOna    T    C        0      0        2 
  24 chr24_16024008     ASom    T    C        0      0        2 
  24 chr24_16024008     HCab    T    C        0      0        2 
  24 chr24_16024008     HPrz    T    C        0      0        2 
  24 chr24_16024008     ZBoe    T    C      0.5      1        2 
  24 chr24_16024008     ZGre    T    C        0      0        2 
  24 chr24_16024008     ZHar    T    C        0      0        2 
  24 chr24_16024008   Sample    T    C        0      0        2 
  24 chr24_16024315     AAsi    C    T        0      0        2 
  24 chr24_16024315     AKia    C    T        1      2        2 
  24 chr24_16024315     AOna    C    T        1      2        2 
  24 chr24_16024315     ASom    C    T        0      0        2 
  24 chr24_16024315     HCab    C    T        0      0        2 
  24 chr24_16024315     HPrz    C    T        0      0        2 
  24 chr24_16024315     ZBoe    C    T        0      0        2 
  24 chr24_16024315     ZGre    C    T        0      0        2 
  24 chr24_16024315     ZHar    C    T        0      0        2 
  24 chr24_16024315   Sample    C    T        0      0        2 
  24 chr24_16026286     AAsi    T    C        0      0        2 
  24 chr24_16026286     AKia    T    C      0.5      1        2 
  24 chr24_16026286     AOna    T    C        0      0        2 
  24 chr24_16026286     ASom    T    C        0      0        2 
  24 chr24_16026286     HCab    T    C        0      0        2 
  24 chr24_16026286     HPrz    T    C        0      0        2 
  24 chr24_16026286     ZBoe    T    C        0      0        2 
  24 chr24_16026286     ZGre    T    C        0      0        2 
  24 chr24_16026286     ZHar    T    C        0      0        2 
  24 chr24_16026286   Sample    T    C        0      0        2 
  24 chr24_16028576     AAsi    C    T        0      0        2 
  24 chr24_16028576     AKia    C    T        0      0        2 
  24 chr24_16028576     AOna    C    T        0      0        2 
  24 chr24_16028576     ASom    C    T        0      0        2 
  24 chr24_16028576     HCab    C    T      0.5      1        2 
  24 chr24_16028576     HPrz    C    T        1      2        2 
  24 chr24_16028576     ZBoe    C    T        0      0        2 
  24 chr24_16028576     ZGre    C    T        0      0        2 
  24 chr24_16028576     ZHar    C    T        0      0        2 
  24 chr24_16028576   Sample    C    T        1      2        2 
  24 chr24_16035194     AAsi    G    C        0      0        2 
  24 chr24_16035194     AKia    G    C        0      0        2 
  24 chr24_16035194     AOna    G    C        0      0        2 
  24 chr24_16035194     ASom    G    C        0      0        2 
  24 chr24_16035194     HCab    G    C        0      0        2 
  24 chr24_16035194     HPrz    G    C        0      0        2 
  24 chr24_16035194     ZBoe    G    C        0      0        2 
  24 chr24_16035194     ZGre    G    C        0      0        2 
  24 chr24_16035194     ZHar    G    C        1      2        2 
  24 chr24_16035194   Sample    G    C        0      0        2 
  24 chr24_16037225     AAsi    T    C        0      0        2 
  24 chr24_16037225     AKia    T    C        0      0        2 
  24 chr24_16037225     AOna    T    C        0      0        2 
  24 chr24_16037225     ASom    T    C        0      0        2 
  24 chr24_16037225     HCab    T    C        0      0        2 
  24 chr24_16037225     HPrz    T    C        0      0        2 
  24 chr24_16037225     ZBoe    T    C        0      0        2 
  24 chr24_16037225     ZGre    T    C        0      0        2 
  24 chr24_16037225     ZHar    T    C        1      2        2 
  24 chr24_16037225   Sample    T    C        0      0        2 
  24 chr24_16039245     AAsi    C    T        0      0        2 
  24 chr24_16039245     AKia    C    T        0      0        2 
  24 chr24_16039245     AOna    C    T        0      0        2 
  24 chr24_16039245     ASom    C    T        0      0        2 
  24 chr24_16039245     HCab    C    T        0      0        2 
  24 chr24_16039245     HPrz    C    T        0      0        2 
  24 chr24_16039245     ZBoe    C    T        0      0        2 
  24 chr24_16039245     ZGre    C    T        1      2        2 
  24 chr24_16039245     ZHar    C    T        0      0        2 
  24 chr24_16039245   Sample    C    T        0      0        2 
  24 chr24_16043291     AAsi    T    C        0      0        2 
  24 chr24_16043291     AKia    T    C        1      2        2 
  24 chr24_16043291     AOna    T    C        1      2        2 
  24 chr24_16043291     ASom    T    C        0      0        2 
  24 chr24_16043291     HCab    T    C        0      0        2 
  24 chr24_16043291     HPrz    T    C        0      0        2 
  24 chr24_16043291     ZBoe    T    C        0      0        2 
  24 chr24_16043291     ZGre    T    C        0      0        2 
  24 chr24_16043291     ZHar    T    C        0      0        2 
  24 chr24_16043291   Sample    T    C        0      0        2 
  24 chr24_16046725     AAsi    A    G        0      0        2 
  24 chr24_16046725     AKia    A    G        0      0        2 
  24 chr24_16046725     AOna    A    G        0      0        2 
  24 chr24_16046725     ASom    A    G        0      0        2 
  24 chr24_16046725     HCab    A    G        1      2        2 
  24 chr24_16046725     HPrz    A    G        1      2        2 
  24 chr24_16046725     ZBoe    A    G        0      0        2 
  24 chr24_16046725     ZGre    A    G        0      0        2 
  24 chr24_16046725     ZHar    A    G        0      0        2 
  24 chr24_16046725   Sample    A    G        1      2        2 
  24 chr24_16047728     AAsi    A    G        0      0        2 
  24 chr24_16047728     AKia    A    G        0      0        2 
  24 chr24_16047728     AOna    A    G        0      0        2 
  24 chr24_16047728     ASom    A    G        0      0        2 
  24 chr24_16047728     HCab    A    G        0      0        2 
  24 chr24_16047728     HPrz    A    G        0      0        2 
  24 chr24_16047728     ZBoe    A    G      0.5      1        2 
  24 chr24_16047728     ZGre    A    G        0      0        2 
  24 chr24_16047728     ZHar    A    G        0      0        2 
  24 chr24_16047728   Sample    A    G        0      0        2 
  24 chr24_16049762     AAsi    A    T        0      0        2 
  24 chr24_16049762     AKia    A    T        1      2        2 
  24 chr24_16049762     AOna    A    T        0      0        2 
  24 chr24_16049762     ASom    A    T        0      0        2 
  24 chr24_16049762     HCab    A    T        0      0        2 
  24 chr24_16049762     HPrz    A    T        0      0        2 
  24 chr24_16049762     ZBoe    A    T        0      0        2 
  24 chr24_16049762     ZGre    A    T        0      0        2 
  24 chr24_16049762     ZHar    A    T        0      0        2 
  24 chr24_16049762   Sample    A    T        0      0        2 
  24 chr24_16053665     AAsi    G    A        0      0        2 
  24 chr24_16053665     AKia    G    A        1      2        2 
  24 chr24_16053665     AOna    G    A        0      0        2 
  24 chr24_16053665     ASom    G    A        0      0        2 
  24 chr24_16053665     HCab    G    A        0      0        2 
  24 chr24_16053665     HPrz    G    A        0      0        2 
  24 chr24_16053665     ZBoe    G    A        0      0        2 
  24 chr24_16053665     ZGre    G    A        0      0        2 
  24 chr24_16053665     ZHar    G    A        0      0        2 
  24 chr24_16053665   Sample    G    A        0      0        2 
  24 chr24_16054367     AAsi    A    G        0      0        2 
  24 chr24_16054367     AKia    A    G        0      0        2 
  24 chr24_16054367     AOna    A    G        0      0        2 
  24 chr24_16054367     ASom    A    G        0      0        2 
  24 chr24_16054367     HCab    A    G        1      2        2 
  24 chr24_16054367     HPrz    A    G        1      2        2 
  24 chr24_16054367     ZBoe    A    G        0      0        2 
  24 chr24_16054367     ZGre    A    G        0      0        2 
  24 chr24_16054367     ZHar    A    G        0      0        2 
  24 chr24_16054367   Sample    A    G        1      2        2 
  24 chr24_16054904     AAsi    T    C        0      0        2 
  24 chr24_16054904     AKia    T    C        0      0        2 
  24 chr24_16054904     AOna    T    C        0      0        2 
  24 chr24_16054904     ASom    T    C        0      0        2 
  24 chr24_16054904     HCab    T    C        1      2        2 
  24 chr24_16054904     HPrz    T    C        1      2        2 
  24 chr24_16054904     ZBoe    T    C        0      0        2 
  24 chr24_16054904     ZGre    T    C        0      0        2 
  24 chr24_16054904     ZHar    T    C        0      0        2 
  24 chr24_16054904   Sample    T    C        1      2        2 
  24 chr24_16055551     AAsi    A    C        0      0        2 
  24 chr24_16055551     AKia    A    C        0      0        2 
  24 chr24_16055551     AOna    A    C      0.5      1        2 
  24 chr24_16055551     ASom    A    C        0      0        2 
  24 chr24_16055551     HCab    A    C        0      0        2 
  24 chr24_16055551     HPrz    A    C        0      0        2 
  24 chr24_16055551     ZBoe    A    C        0      0        2 
  24 chr24_16055551     ZGre    A    C        0      0        2 
  24 chr24_16055551     ZHar    A    C        0      0        2 
  24 chr24_16055551   Sample    A    C        0      0        2 
  24 chr24_16056337     AAsi    A    G        0      0        2 
  24 chr24_16056337     AKia    A    G        0      0        2 
  24 chr24_16056337     AOna    A    G      0.5      1        2 
  24 chr24_16056337     ASom    A    G        0      0        2 
  24 chr24_16056337     HCab    A    G        0      0        2 
  24 chr24_16056337     HPrz    A    G        0      0        2 
  24 chr24_16056337     ZBoe    A    G        0      0        2 
  24 chr24_16056337     ZGre    A    G        0      0        2 
  24 chr24_16056337     ZHar    A    G        0      0        2 
  24 chr24_16056337   Sample    A    G        0      0        2 
  24 chr24_16058761     AAsi    C    T        0      0        2 
  24 chr24_16058761     AKia    C    T        0      0        2 
  24 chr24_16058761     AOna    C    T        0      0        2 
  24 chr24_16058761     ASom    C    T        0      0        2 
  24 chr24_16058761     HCab    C    T        0      0        2 
  24 chr24_16058761     HPrz    C    T        0      0        2 
  24 chr24_16058761     ZBoe    C    T        0      0        2 
  24 chr24_16058761     ZGre    C    T        0      0        2 
  24 chr24_16058761     ZHar    C    T        1      2        2 
  24 chr24_16058761   Sample    C    T        0      0        2 
  24 chr24_16064163     AAsi    T    G        1      2        2 
  24 chr24_16064163     AKia    T    G        0      0        2 
  24 chr24_16064163     AOna    T    G        0      0        2 
  24 chr24_16064163     ASom    T    G        1      2        2 
  24 chr24_16064163     HCab    T    G        0      0        2 
  24 chr24_16064163     HPrz    T    G        0      0        2 
  24 chr24_16064163     ZBoe    T    G        0      0        2 
  24 chr24_16064163     ZGre    T    G        0      0        2 
  24 chr24_16064163     ZHar    T    G        0      0        2 
  24 chr24_16064163   Sample    T    G        0      0        2 
  24 chr24_16064187     AAsi    A    G        0      0        2 
  24 chr24_16064187     AKia    A    G        0      0        2 
  24 chr24_16064187     AOna    A    G        0      0        2 
  24 chr24_16064187     ASom    A    G        0      0        2 
  24 chr24_16064187     HCab    A    G        1      2        2 
  24 chr24_16064187     HPrz    A    G        1      2        2 
  24 chr24_16064187     ZBoe    A    G        0      0        2 
  24 chr24_16064187     ZGre    A    G        0      0        2 
  24 chr24_16064187     ZHar    A    G        0      0        2 
  24 chr24_16064187   Sample    A    G        1      2        2 
  24 chr24_16064845     AAsi    G    A        0      0        2 
  24 chr24_16064845     AKia    G    A        0      0        2 
  24 chr24_16064845     AOna    G    A        0      0        2 
  24 chr24_16064845     ASom    G    A        0      0        2 
  24 chr24_16064845     HCab    G    A        1      2        2 
  24 chr24_16064845     HPrz    G    A        1      2        2 
  24 chr24_16064845     ZBoe    G    A        0      0        2 
  24 chr24_16064845     ZGre    G    A        0      0        2 
  24 chr24_16064845     ZHar    G    A        0      0        2 
  24 chr24_16064845   Sample    G    A        1      2        2 
  24 chr24_16065162     AAsi    A    C        0      0        2 
  24 chr24_16065162     AKia    A    C        0      0        2 
  24 chr24_16065162     AOna    A    C        0      0        2 
  24 chr24_16065162     ASom    A    C        0      0        2 
  24 chr24_16065162     HCab    A    C        1      2        2 
  24 chr24_16065162     HPrz    A    C        1      2        2 
  24 chr24_16065162     ZBoe    A    C        0      0        2 
  24 chr24_16065162     ZGre    A    C        0      0        2 
  24 chr24_16065162     ZHar    A    C        0      0        2 
  24 chr24_16065162   Sample    A    C        1      2        2 
  24 chr24_16068597     AAsi    T    C        0      0        2 
  24 chr24_16068597     AKia    T    C        0      0        2 
  24 chr24_16068597     AOna    T    C        0      0        2 
  24 chr24_16068597     ASom    T    C        0      0        2 
  24 chr24_16068597     HCab    T    C        1      2        2 
  24 chr24_16068597     HPrz    T    C        1      2        2 
  24 chr24_16068597     ZBoe    T    C        0      0        2 
  24 chr24_16068597     ZGre    T    C        0      0        2 
  24 chr24_16068597     ZHar    T    C        0      0        2 
  24 chr24_16068597   Sample    T    C        1      2        2 
  24 chr24_16075244     AAsi    T    G        0      0        2 
  24 chr24_16075244     AKia    T    G        0      0        2 
  24 chr24_16075244     AOna    T    G        0      0        2 
  24 chr24_16075244     ASom    T    G        0      0        2 
  24 chr24_16075244     HCab    T    G        1      2        2 
  24 chr24_16075244     HPrz    T    G        1      2        2 
  24 chr24_16075244     ZBoe    T    G        0      0        2 
  24 chr24_16075244     ZGre    T    G        0      0        2 
  24 chr24_16075244     ZHar    T    G        0      0        2 
  24 chr24_16075244   Sample    T    G        1      2        2 
  24 chr24_16077982     AAsi    A    G        0      0        2 
  24 chr24_16077982     AKia    A    G        0      0        2 
  24 chr24_16077982     AOna    A    G        0      0        2 
  24 chr24_16077982     ASom    A    G        0      0        2 
  24 chr24_16077982     HCab    A    G        1      2        2 
  24 chr24_16077982     HPrz    A    G        1      2        2 
  24 chr24_16077982     ZBoe    A    G        0      0        2 
  24 chr24_16077982     ZGre    A    G        0      0        2 
  24 chr24_16077982     ZHar    A    G        0      0        2 
  24 chr24_16077982   Sample    A    G        1      2        2 
  24 chr24_16078454     AAsi    A    G        0      0        2 
  24 chr24_16078454     AKia    A    G        0      0        2 
  24 chr24_16078454     AOna    A    G        0      0        2 
  24 chr24_16078454     ASom    A    G        0      0        2 
  24 chr24_16078454     HCab    A    G        0      0        2 
  24 chr24_16078454     HPrz    A    G        0      0        2 
  24 chr24_16078454     ZBoe    A    G        0      0        2 
  24 chr24_16078454     ZGre    A    G        0      0        2 
  24 chr24_16078454     ZHar    A    G        1      2        2 
  24 chr24_16078454   Sample    A    G        0      0        2 
  24 chr24_16081976     AAsi    A    G        0      0        2 
  24 chr24_16081976     AKia    A    G        0      0        2 
  24 chr24_16081976     AOna    A    G        0      0        2 
  24 chr24_16081976     ASom    A    G        0      0        2 
  24 chr24_16081976     HCab    A    G        0      0        2 
  24 chr24_16081976     HPrz    A    G        0      0        2 
  24 chr24_16081976     ZBoe    A    G        0      0        2 
  24 chr24_16081976     ZGre    A    G        1      2        2 
  24 chr24_16081976     ZHar    A    G        0      0        2 
  24 chr24_16081976   Sample    A    G        0      0        2 
  24 chr24_16082459     AAsi    T    G        0      0        2 
  24 chr24_16082459     AKia    T    G        0      0        2 
  24 chr24_16082459     AOna    T    G        0      0        2 
  24 chr24_16082459     ASom    T    G        0      0        2 
  24 chr24_16082459     HCab    T    G        1      2        2 
  24 chr24_16082459     HPrz    T    G        1      2        2 
  24 chr24_16082459     ZBoe    T    G        0      0        2 
  24 chr24_16082459     ZGre    T    G        0      0        2 
  24 chr24_16082459     ZHar    T    G        0      0        2 
  24 chr24_16082459   Sample    T    G        1      2        2 
  24 chr24_16085980     AAsi    T    G        0      0        2 
  24 chr24_16085980     AKia    T    G        0      0        2 
  24 chr24_16085980     AOna    T    G        0      0        2 
  24 chr24_16085980     ASom    T    G        1      2        2 
  24 chr24_16085980     HCab    T    G        0      0        2 
  24 chr24_16085980     HPrz    T    G        0      0        2 
  24 chr24_16085980     ZBoe    T    G        0      0        2 
  24 chr24_16085980     ZGre    T    G        0      0        2 
  24 chr24_16085980     ZHar    T    G        0      0        2 
  24 chr24_16085980   Sample    T    G        0      0        2 
  24 chr24_16087880     AAsi    G    C        0      0        2 
  24 chr24_16087880     AKia    G    C        0      0        2 
  24 chr24_16087880     AOna    G    C        0      0        2 
  24 chr24_16087880     ASom    G    C        0      0        2 
  24 chr24_16087880     HCab    G    C      0.5      1        2 
  24 chr24_16087880     HPrz    G    C        0      0        2 
  24 chr24_16087880     ZBoe    G    C        0      0        2 
  24 chr24_16087880     ZGre    G    C        0      0        2 
  24 chr24_16087880     ZHar    G    C        0      0        2 
  24 chr24_16087880   Sample    G    C        0      0        2 
  24 chr24_16088066     AAsi    A    G        0      0        2 
  24 chr24_16088066     AKia    A    G        0      0        2 
  24 chr24_16088066     AOna    A    G        0      0        2 
  24 chr24_16088066     ASom    A    G        0      0        2 
  24 chr24_16088066     HCab    A    G      0.5      1        2 
  24 chr24_16088066     HPrz    A    G        0      0        2 
  24 chr24_16088066     ZBoe    A    G        0      0        2 
  24 chr24_16088066     ZGre    A    G        0      0        2 
  24 chr24_16088066     ZHar    A    G        0      0        2 
  24 chr24_16088066   Sample    A    G        0      0        2 
  24 chr24_16092210     AAsi    T    C        0      0        2 
  24 chr24_16092210     AKia    T    C        0      0        2 
  24 chr24_16092210     AOna    T    C        0      0        2 
  24 chr24_16092210     ASom    T    C        0      0        2 
  24 chr24_16092210     HCab    T    C        1      2        2 
  24 chr24_16092210     HPrz    T    C        1      2        2 
  24 chr24_16092210     ZBoe    T    C        0      0        2 
  24 chr24_16092210     ZGre    T    C        0      0        2 
  24 chr24_16092210     ZHar    T    C        0      0        2 
  24 chr24_16092210   Sample    T    C        1      2        2 
  24 chr24_16094125     AAsi    C    G        0      0        2 
  24 chr24_16094125     AKia    C    G        0      0        2 
  24 chr24_16094125     AOna    C    G        0      0        2 
  24 chr24_16094125     ASom    C    G        1      2        2 
  24 chr24_16094125     HCab    C    G        0      0        2 
  24 chr24_16094125     HPrz    C    G        0      0        2 
  24 chr24_16094125     ZBoe    C    G        0      0        2 
  24 chr24_16094125     ZGre    C    G        0      0        2 
  24 chr24_16094125     ZHar    C    G        0      0        2 
  24 chr24_16094125   Sample    C    G        0      0        2 
  24 chr24_16106919     AAsi    A    G        0      0        2 
  24 chr24_16106919     AKia    A    G        0      0        2 
  24 chr24_16106919     AOna    A    G        0      0        2 
  24 chr24_16106919     ASom    A    G        0      0        2 
  24 chr24_16106919     HCab    A    G        1      2        2 
  24 chr24_16106919     HPrz    A    G        0      0        2 
  24 chr24_16106919     ZBoe    A    G        0      0        2 
  24 chr24_16106919     ZGre    A    G        0      0        2 
  24 chr24_16106919     ZHar    A    G        0      0        2 
  24 chr24_16106919   Sample    A    G        1      2        2 
  24 chr24_16110487     AAsi    T    C        0      0        2 
  24 chr24_16110487     AKia    T    C        0      0        2 
  24 chr24_16110487     AOna    T    C        0      0        2 
  24 chr24_16110487     ASom    T    C        0      0        2 
  24 chr24_16110487     HCab    T    C        0      0        2 
  24 chr24_16110487     HPrz    T    C        0      0        2 
  24 chr24_16110487     ZBoe    T    C        1      2        2 
  24 chr24_16110487     ZGre    T    C        1      2        2 
  24 chr24_16110487     ZHar    T    C        0      0        2 
  24 chr24_16110487   Sample    T    C        0      0        2 
  24 chr24_16115009     AAsi    G    C        0      0        2 
  24 chr24_16115009     AKia    G    C        0      0        2 
  24 chr24_16115009     AOna    G    C        0      0        2 
  24 chr24_16115009     ASom    G    C        0      0        2 
  24 chr24_16115009     HCab    G    C        0      0        2 
  24 chr24_16115009     HPrz    G    C        0      0        2 
  24 chr24_16115009     ZBoe    G    C        0      0        2 
  24 chr24_16115009     ZGre    G    C        0      0        2 
  24 chr24_16115009     ZHar    G    C        1      2        2 
  24 chr24_16115009   Sample    G    C        0      0        2 
  24 chr24_16122908     AAsi    T    C        0      0        2 
  24 chr24_16122908     AKia    T    C        0      0        2 
  24 chr24_16122908     AOna    T    C        0      0        2 
  24 chr24_16122908     ASom    T    C        0      0        2 
  24 chr24_16122908     HCab    T    C        1      2        2 
  24 chr24_16122908     HPrz    T    C        1      2        2 
  24 chr24_16122908     ZBoe    T    C        0      0        2 
  24 chr24_16122908     ZGre    T    C        0      0        2 
  24 chr24_16122908     ZHar    T    C        0      0        2 
  24 chr24_16122908   Sample    T    C        1      2        2 
  24 chr24_16123814     AAsi    G    T        1      2        2 
  24 chr24_16123814     AKia    G    T        0      0        2 
  24 chr24_16123814     AOna    G    T        0      0        2 
  24 chr24_16123814     ASom    G    T        0      0        2 
  24 chr24_16123814     HCab    G    T        0      0        2 
  24 chr24_16123814     HPrz    G    T        0      0        2 
  24 chr24_16123814     ZBoe    G    T        0      0        2 
  24 chr24_16123814     ZGre    G    T        0      0        2 
  24 chr24_16123814     ZHar    G    T        0      0        2 
  24 chr24_16123814   Sample    G    T        0      0        2 
  24 chr24_16130521     AAsi    G    A        0      0        2 
  24 chr24_16130521     AKia    G    A        0      0        2 
  24 chr24_16130521     AOna    G    A        0      0        2 
  24 chr24_16130521     ASom    G    A        0      0        2 
  24 chr24_16130521     HCab    G    A        0      0        2 
  24 chr24_16130521     HPrz    G    A        0      0        2 
  24 chr24_16130521     ZBoe    G    A        1      2        2 
  24 chr24_16130521     ZGre    G    A        1      2        2 
  24 chr24_16130521     ZHar    G    A        0      0        2 
  24 chr24_16130521   Sample    G    A        0      0        2 
  24 chr24_16132116     AAsi    G    A        0      0        2 
  24 chr24_16132116     AKia    G    A        0      0        2 
  24 chr24_16132116     AOna    G    A        0      0        2 
  24 chr24_16132116     ASom    G    A        0      0        2 
  24 chr24_16132116     HCab    G    A        1      2        2 
  24 chr24_16132116     HPrz    G    A        1      2        2 
  24 chr24_16132116     ZBoe    G    A        0      0        2 
  24 chr24_16132116     ZGre    G    A        0      0        2 
  24 chr24_16132116     ZHar    G    A        0      0        2 
  24 chr24_16132116   Sample    G    A        1      2        2 
  24 chr24_16133058     AAsi    G    T        0      0        2 
  24 chr24_16133058     AKia    G    T        0      0        2 
  24 chr24_16133058     AOna    G    T        0      0        2 
  24 chr24_16133058     ASom    G    T        1      2        2 
  24 chr24_16133058     HCab    G    T        0      0        2 
  24 chr24_16133058     HPrz    G    T        0      0        2 
  24 chr24_16133058     ZBoe    G    T        0      0        2 
  24 chr24_16133058     ZGre    G    T        0      0        2 
  24 chr24_16133058     ZHar    G    T        0      0        2 
  24 chr24_16133058   Sample    G    T        0      0        2 
  24 chr24_16135821     AAsi    G    A        0      0        2 
  24 chr24_16135821     AKia    G    A        0      0        2 
  24 chr24_16135821     AOna    G    A        0      0        2 
  24 chr24_16135821     ASom    G    A        0      0        2 
  24 chr24_16135821     HCab    G    A        1      2        2 
  24 chr24_16135821     HPrz    G    A        1      2        2 
  24 chr24_16135821     ZBoe    G    A        0      0        2 
  24 chr24_16135821     ZGre    G    A        0      0        2 
  24 chr24_16135821     ZHar    G    A        0      0        2 
  24 chr24_16135821   Sample    G    A        1      2        2 
  24 chr24_16138381     AAsi    C    T        0      0        2 
  24 chr24_16138381     AKia    C    T        0      0        2 
  24 chr24_16138381     AOna    C    T        0      0        2 
  24 chr24_16138381     ASom    C    T        0      0        2 
  24 chr24_16138381     HCab    C    T      0.5      1        2 
  24 chr24_16138381     HPrz    C    T        0      0        2 
  24 chr24_16138381     ZBoe    C    T        0      0        2 
  24 chr24_16138381     ZGre    C    T        0      0        2 
  24 chr24_16138381     ZHar    C    T        0      0        2 
  24 chr24_16138381   Sample    C    T        1      2        2 
  24 chr24_16143745     AAsi    C    A        0      0        2 
  24 chr24_16143745     AKia    C    A        0      0        2 
  24 chr24_16143745     AOna    C    A        0      0        2 
  24 chr24_16143745     ASom    C    A        0      0        2 
  24 chr24_16143745     HCab    C    A      0.5      1        2 
  24 chr24_16143745     HPrz    C    A        1      2        2 
  24 chr24_16143745     ZBoe    C    A        0      0        2 
  24 chr24_16143745     ZGre    C    A        0      0        2 
  24 chr24_16143745     ZHar    C    A        0      0        2 
  24 chr24_16143745   Sample    C    A        0      0        2 
  24 chr24_16148549     AAsi    G    A        0      0        2 
  24 chr24_16148549     AKia    G    A        1      2        2 
  24 chr24_16148549     AOna    G    A        1      2        2 
  24 chr24_16148549     ASom    G    A        0      0        2 
  24 chr24_16148549     HCab    G    A        0      0        2 
  24 chr24_16148549     HPrz    G    A        0      0        2 
  24 chr24_16148549     ZBoe    G    A        0      0        2 
  24 chr24_16148549     ZGre    G    A        0      0        2 
  24 chr24_16148549     ZHar    G    A        0      0        2 
  24 chr24_16148549   Sample    G    A        0      0        2 
  24 chr24_16151223     AAsi    C    T        0      0        2 
  24 chr24_16151223     AKia    C    T        0      0        2 
  24 chr24_16151223     AOna    C    T        0      0        2 
  24 chr24_16151223     ASom    C    T        0      0        2 
  24 chr24_16151223     HCab    C    T        1      2        2 
  24 chr24_16151223     HPrz    C    T        1      2        2 
  24 chr24_16151223     ZBoe    C    T        0      0        2 
  24 chr24_16151223     ZGre    C    T        0      0        2 
  24 chr24_16151223     ZHar    C    T        0      0        2 
  24 chr24_16151223   Sample    C    T        1      2        2 
  24 chr24_16157421     AAsi    A    C        0      0        2 
  24 chr24_16157421     AKia    A    C        0      0        2 
  24 chr24_16157421     AOna    A    C        0      0        2 
  24 chr24_16157421     ASom    A    C        0      0        2 
  24 chr24_16157421     HCab    A    C        0      0        2 
  24 chr24_16157421     HPrz    A    C        0      0        2 
  24 chr24_16157421     ZBoe    A    C        0      0        2 
  24 chr24_16157421     ZGre    A    C        1      2        2 
  24 chr24_16157421     ZHar    A    C        0      0        2 
  24 chr24_16157421   Sample    A    C        0      0        2 
  24 chr24_16163687     AAsi    C    G        0      0        2 
  24 chr24_16163687     AKia    C    G        0      0        2 
  24 chr24_16163687     AOna    C    G        0      0        2 
  24 chr24_16163687     ASom    C    G        0      0        2 
  24 chr24_16163687     HCab    C    G        1      2        2 
  24 chr24_16163687     HPrz    C    G        1      2        2 
  24 chr24_16163687     ZBoe    C    G        0      0        2 
  24 chr24_16163687     ZGre    C    G        0      0        2 
  24 chr24_16163687     ZHar    C    G        0      0        2 
  24 chr24_16163687   Sample    C    G        1      2        2 
  24 chr24_16173651     AAsi    T    C        0      0        2 
  24 chr24_16173651     AKia    T    C        0      0        2 
  24 chr24_16173651     AOna    T    C        0      0        2 
  24 chr24_16173651     ASom    T    C        0      0        2 
  24 chr24_16173651     HCab    T    C        1      2        2 
  24 chr24_16173651     HPrz    T    C        1      2        2 
  24 chr24_16173651     ZBoe    T    C        0      0        2 
  24 chr24_16173651     ZGre    T    C        0      0        2 
  24 chr24_16173651     ZHar    T    C        0      0        2 
  24 chr24_16173651   Sample    T    C        1      2        2 
  24 chr24_16185295     AAsi    T    C        0      0        2 
  24 chr24_16185295     AKia    T    C        0      0        2 
  24 chr24_16185295     AOna    T    C        0      0        2 
  24 chr24_16185295     ASom    T    C        0      0        2 
  24 chr24_16185295     HCab    T    C        1      2        2 
  24 chr24_16185295     HPrz    T    C        1      2        2 
  24 chr24_16185295     ZBoe    T    C        0      0        2 
  24 chr24_16185295     ZGre    T    C        0      0        2 
  24 chr24_16185295     ZHar    T    C        0      0        2 
  24 chr24_16185295   Sample    T    C        1      2        2 
  24 chr24_16193504     AAsi    C    T        0      0        2 
  24 chr24_16193504     AKia    C    T        1      2        2 
  24 chr24_16193504     AOna    C    T      0.5      1        2 
  24 chr24_16193504     ASom    C    T        0      0        2 
  24 chr24_16193504     HCab    C    T        1      2        2 
  24 chr24_16193504     HPrz    C    T        1      2        2 
  24 chr24_16193504     ZBoe    C    T        0      0        2 
  24 chr24_16193504     ZGre    C    T        0      0        2 
  24 chr24_16193504     ZHar    C    T        0      0        2 
  24 chr24_16193504   Sample    C    T        1      2        2 
  24 chr24_16196837     AAsi    T    C        0      0        2 
  24 chr24_16196837     AKia    T    C        0      0        2 
  24 chr24_16196837     AOna    T    C        0      0        2 
  24 chr24_16196837     ASom    T    C        0      0        2 
  24 chr24_16196837     HCab    T    C        1      2        2 
  24 chr24_16196837     HPrz    T    C        0      0        2 
  24 chr24_16196837     ZBoe    T    C        0      0        2 
  24 chr24_16196837     ZGre    T    C        0      0        2 
  24 chr24_16196837     ZHar    T    C        0      0        2 
  24 chr24_16196837   Sample    T    C        0      0        2 
  24 chr24_16198135     AAsi    A    G        0      0        2 
  24 chr24_16198135     AKia    A    G        0      0        2 
  24 chr24_16198135     AOna    A    G        0      0        2 
  24 chr24_16198135     ASom    A    G        0      0        2 
  24 chr24_16198135     HCab    A    G        1      2        2 
  24 chr24_16198135     HPrz    A    G        1      2        2 
  24 chr24_16198135     ZBoe    A    G        0      0        2 
  24 chr24_16198135     ZGre    A    G        0      0        2 
  24 chr24_16198135     ZHar    A    G        0      0        2 
  24 chr24_16198135   Sample    A    G        1      2        2 
  24 chr24_16204469     AAsi    A    G        0      0        2 
  24 chr24_16204469     AKia    A    G        0      0        2 
  24 chr24_16204469     AOna    A    G        0      0        2 
  24 chr24_16204469     ASom    A    G        0      0        2 
  24 chr24_16204469     HCab    A    G        0      0        2 
  24 chr24_16204469     HPrz    A    G        0      0        2 
  24 chr24_16204469     ZBoe    A    G        1      2        2 
  24 chr24_16204469     ZGre    A    G        0      0        2 
  24 chr24_16204469     ZHar    A    G        0      0        2 
  24 chr24_16204469   Sample    A    G        0      0        2 
  24 chr24_16205843     AAsi    T    C      0.5      1        2 
  24 chr24_16205843     AKia    T    C        0      0        2 
  24 chr24_16205843     AOna    T    C        0      0        2 
  24 chr24_16205843     ASom    T    C        0      0        2 
  24 chr24_16205843     HCab    T    C        0      0        2 
  24 chr24_16205843     HPrz    T    C        0      0        2 
  24 chr24_16205843     ZBoe    T    C        0      0        2 
  24 chr24_16205843     ZGre    T    C        0      0        2 
  24 chr24_16205843     ZHar    T    C        0      0        2 
  24 chr24_16205843   Sample    T    C        0      0        2 
  24 chr24_16215074     AAsi    C    T        0      0        2 
  24 chr24_16215074     AKia    C    T        0      0        2 
  24 chr24_16215074     AOna    C    T        0      0        2 
  24 chr24_16215074     ASom    C    T        0      0        2 
  24 chr24_16215074     HCab    C    T        1      2        2 
  24 chr24_16215074     HPrz    C    T        1      2        2 
  24 chr24_16215074     ZBoe    C    T        0      0        2 
  24 chr24_16215074     ZGre    C    T        0      0        2 
  24 chr24_16215074     ZHar    C    T        0      0        2 
  24 chr24_16215074   Sample    C    T        1      2        2 
  24 chr24_16219638     AAsi    A    G        0      0        2 
  24 chr24_16219638     AKia    A    G        0      0        2 
  24 chr24_16219638     AOna    A    G        0      0        2 
  24 chr24_16219638     ASom    A    G        0      0        2 
  24 chr24_16219638     HCab    A    G        1      2        2 
  24 chr24_16219638     HPrz    A    G        1      2        2 
  24 chr24_16219638     ZBoe    A    G        0      0        2 
  24 chr24_16219638     ZGre    A    G        0      0        2 
  24 chr24_16219638     ZHar    A    G        0      0        2 
  24 chr24_16219638   Sample    A    G        1      2        2 
  24 chr24_16219996     AAsi    A    G        0      0        2 
  24 chr24_16219996     AKia    A    G        0      0        2 
  24 chr24_16219996     AOna    A    G        0      0        2 
  24 chr24_16219996     ASom    A    G        0      0        2 
  24 chr24_16219996     HCab    A    G        0      0        2 
  24 chr24_16219996     HPrz    A    G        0      0        2 
  24 chr24_16219996     ZBoe    A    G        0      0        2 
  24 chr24_16219996     ZGre    A    G        0      0        2 
  24 chr24_16219996     ZHar    A    G      0.5      1        2 
  24 chr24_16219996   Sample    A    G        0      0        2 
  24 chr24_16223622     AAsi    G    C        0      0        2 
  24 chr24_16223622     AKia    G    C        0      0        2 
  24 chr24_16223622     AOna    G    C        0      0        2 
  24 chr24_16223622     ASom    G    C        0      0        2 
  24 chr24_16223622     HCab    G    C        1      2        2 
  24 chr24_16223622     HPrz    G    C        1      2        2 
  24 chr24_16223622     ZBoe    G    C        0      0        2 
  24 chr24_16223622     ZGre    G    C        0      0        2 
  24 chr24_16223622     ZHar    G    C        0      0        2 
  24 chr24_16223622   Sample    G    C        1      2        2 
  24 chr24_16224169     AAsi    C    T        0      0        2 
  24 chr24_16224169     AKia    C    T        0      0        2 
  24 chr24_16224169     AOna    C    T        0      0        2 
  24 chr24_16224169     ASom    C    T        0      0        2 
  24 chr24_16224169     HCab    C    T        1      2        2 
  24 chr24_16224169     HPrz    C    T        1      2        2 
  24 chr24_16224169     ZBoe    C    T        0      0        2 
  24 chr24_16224169     ZGre    C    T        0      0        2 
  24 chr24_16224169     ZHar    C    T        0      0        2 
  24 chr24_16224169   Sample    C    T        1      2        2 
  24 chr24_16232748     AAsi    A    T        0      0        2 
  24 chr24_16232748     AKia    A    T        0      0        2 
  24 chr24_16232748     AOna    A    T        0      0        2 
  24 chr24_16232748     ASom    A    T        0      0        2 
  24 chr24_16232748     HCab    A    T        1      2        2 
  24 chr24_16232748     HPrz    A    T        1      2        2 
  24 chr24_16232748     ZBoe    A    T        0      0        2 
  24 chr24_16232748     ZGre    A    T        0      0        2 
  24 chr24_16232748     ZHar    A    T        0      0        2 
  24 chr24_16232748   Sample    A    T        1      2        2 
  24 chr24_16238406     AAsi    A    T        0      0        2 
  24 chr24_16238406     AKia    A    T        0      0        2 
  24 chr24_16238406     AOna    A    T      0.5      1        2 
  24 chr24_16238406     ASom    A    T        0      0        2 
  24 chr24_16238406     HCab    A    T        0      0        2 
  24 chr24_16238406     HPrz    A    T        0      0        2 
  24 chr24_16238406     ZBoe    A    T        0      0        2 
  24 chr24_16238406     ZGre    A    T        0      0        2 
  24 chr24_16238406     ZHar    A    T        0      0        2 
  24 chr24_16238406   Sample    A    T        0      0        2 
  24 chr24_16239020     AAsi    T    C        0      0        2 
  24 chr24_16239020     AKia    T    C        0      0        2 
  24 chr24_16239020     AOna    T    C        0      0        2 
  24 chr24_16239020     ASom    T    C        0      0        2 
  24 chr24_16239020     HCab    T    C        0      0        2 
  24 chr24_16239020     HPrz    T    C        1      2        2 
  24 chr24_16239020     ZBoe    T    C        0      0        2 
  24 chr24_16239020     ZGre    T    C        0      0        2 
  24 chr24_16239020     ZHar    T    C        0      0        2 
  24 chr24_16239020   Sample    T    C        1      2        2 
  24 chr24_16240241     AAsi    C    G        0      0        2 
  24 chr24_16240241     AKia    C    G        0      0        2 
  24 chr24_16240241     AOna    C    G        0      0        2 
  24 chr24_16240241     ASom    C    G        0      0        2 
  24 chr24_16240241     HCab    C    G        1      2        2 
  24 chr24_16240241     HPrz    C    G        1      2        2 
  24 chr24_16240241     ZBoe    C    G        0      0        2 
  24 chr24_16240241     ZGre    C    G        0      0        2 
  24 chr24_16240241     ZHar    C    G        0      0        2 
  24 chr24_16240241   Sample    C    G        1      2        2 
  24 chr24_16243777     AAsi    G    A        0      0        2 
  24 chr24_16243777     AKia    G    A        1      2        2 
  24 chr24_16243777     AOna    G    A      0.5      1        2 
  24 chr24_16243777     ASom    G    A        0      0        2 
  24 chr24_16243777     HCab    G    A        0      0        2 
  24 chr24_16243777     HPrz    G    A        0      0        2 
  24 chr24_16243777     ZBoe    G    A        0      0        2 
  24 chr24_16243777     ZGre    G    A        0      0        2 
  24 chr24_16243777     ZHar    G    A        0      0        2 
  24 chr24_16243777   Sample    G    A        0      0        2 
  24 chr24_16244950     AAsi    T    C        0      0        2 
  24 chr24_16244950     AKia    T    C        0      0        2 
  24 chr24_16244950     AOna    T    C        0      0        2 
  24 chr24_16244950     ASom    T    C        0      0        2 
  24 chr24_16244950     HCab    T    C        0      0        2 
  24 chr24_16244950     HPrz    T    C        1      2        2 
  24 chr24_16244950     ZBoe    T    C        1      2        2 
  24 chr24_16244950     ZGre    T    C        1      2        2 
  24 chr24_16244950     ZHar    T    C        1      2        2 
  24 chr24_16244950   Sample    T    C        0      0        2 
  24 chr24_16249117     AAsi    G    A        0      0        2 
  24 chr24_16249117     AKia    G    A        0      0        2 
  24 chr24_16249117     AOna    G    A        0      0        2 
  24 chr24_16249117     ASom    G    A        0      0        2 
  24 chr24_16249117     HCab    G    A        1      2        2 
  24 chr24_16249117     HPrz    G    A        1      2        2 
  24 chr24_16249117     ZBoe    G    A        0      0        2 
  24 chr24_16249117     ZGre    G    A        0      0        2 
  24 chr24_16249117     ZHar    G    A        0      0        2 
  24 chr24_16249117   Sample    G    A        1      2        2 
  24 chr24_16253388     AAsi    A    G        0      0        2 
  24 chr24_16253388     AKia    A    G        0      0        2 
  24 chr24_16253388     AOna    A    G      0.5      1        2 
  24 chr24_16253388     ASom    A    G        0      0        2 
  24 chr24_16253388     HCab    A    G        0      0        2 
  24 chr24_16253388     HPrz    A    G        0      0        2 
  24 chr24_16253388     ZBoe    A    G        0      0        2 
  24 chr24_16253388     ZGre    A    G        0      0        2 
  24 chr24_16253388     ZHar    A    G        0      0        2 
  24 chr24_16253388   Sample    A    G        0      0        2 
  24 chr24_16257464     AAsi    T    G        0      0        2 
  24 chr24_16257464     AKia    T    G        0      0        2 
  24 chr24_16257464     AOna    T    G        0      0        2 
  24 chr24_16257464     ASom    T    G        0      0        2 
  24 chr24_16257464     HCab    T    G        1      2        2 
  24 chr24_16257464     HPrz    T    G        1      2        2 
  24 chr24_16257464     ZBoe    T    G        0      0        2 
  24 chr24_16257464     ZGre    T    G        0      0        2 
  24 chr24_16257464     ZHar    T    G        0      0        2 
  24 chr24_16257464   Sample    T    G        1      2        2 
  24 chr24_16261851     AAsi    G    A        0      0        2 
  24 chr24_16261851     AKia    G    A        1      2        2 
  24 chr24_16261851     AOna    G    A        0      0        2 
  24 chr24_16261851     ASom    G    A        0      0        2 
  24 chr24_16261851     HCab    G    A        0      0        2 
  24 chr24_16261851     HPrz    G    A        0      0        2 
  24 chr24_16261851     ZBoe    G    A        0      0        2 
  24 chr24_16261851     ZGre    G    A        0      0        2 
  24 chr24_16261851     ZHar    G    A        0      0        2 
  24 chr24_16261851   Sample    G    A        0      0        2 
  24 chr24_16263476     AAsi    T    C        0      0        2 
  24 chr24_16263476     AKia    T    C        0      0        2 
  24 chr24_16263476     AOna    T    C        0      0        2 
  24 chr24_16263476     ASom    T    C        0      0        2 
  24 chr24_16263476     HCab    T    C        1      2        2 
  24 chr24_16263476     HPrz    T    C        1      2        2 
  24 chr24_16263476     ZBoe    T    C        1      2        2 
  24 chr24_16263476     ZGre    T    C        0      0        2 
  24 chr24_16263476     ZHar    T    C        0      0        2 
  24 chr24_16263476   Sample    T    C        1      2        2 
  24 chr24_16288665     AAsi    A    C        0      0        2 
  24 chr24_16288665     AKia    A    C        0      0        2 
  24 chr24_16288665     AOna    A    C        0      0        2 
  24 chr24_16288665     ASom    A    C        0      0        2 
  24 chr24_16288665     HCab    A    C        1      2        2 
  24 chr24_16288665     HPrz    A    C        1      2        2 
  24 chr24_16288665     ZBoe    A    C        0      0        2 
  24 chr24_16288665     ZGre    A    C        0      0        2 
  24 chr24_16288665     ZHar    A    C        0      0        2 
  24 chr24_16288665   Sample    A    C        1      2        2 
  24 chr24_16304559     AAsi    G    T        0      0        2 
  24 chr24_16304559     AKia    G    T        0      0        2 
  24 chr24_16304559     AOna    G    T        0      0        2 
  24 chr24_16304559     ASom    G    T        0      0        2 
  24 chr24_16304559     HCab    G    T        0      0        2 
  24 chr24_16304559     HPrz    G    T        0      0        2 
  24 chr24_16304559     ZBoe    G    T        0      0        2 
  24 chr24_16304559     ZGre    G    T        0      0        2 
  24 chr24_16304559     ZHar    G    T      0.5      1        2 
  24 chr24_16304559   Sample    G    T        0      0        2 
  24 chr24_16317335     AAsi    C    T        0      0        2 
  24 chr24_16317335     AKia    C    T        1      2        2 
  24 chr24_16317335     AOna    C    T        0      0        2 
  24 chr24_16317335     ASom    C    T        0      0        2 
  24 chr24_16317335     HCab    C    T        0      0        2 
  24 chr24_16317335     HPrz    C    T        0      0        2 
  24 chr24_16317335     ZBoe    C    T        0      0        2 
  24 chr24_16317335     ZGre    C    T        0      0        2 
  24 chr24_16317335     ZHar    C    T        0      0        2 
  24 chr24_16317335   Sample    C    T        0      0        2 
  24 chr24_16324249     AAsi    T    C        1      2        2 
  24 chr24_16324249     AKia    T    C        0      0        2 
  24 chr24_16324249     AOna    T    C        0      0        2 
  24 chr24_16324249     ASom    T    C        1      2        2 
  24 chr24_16324249     HCab    T    C        0      0        2 
  24 chr24_16324249     HPrz    T    C        0      0        2 
  24 chr24_16324249     ZBoe    T    C        0      0        2 
  24 chr24_16324249     ZGre    T    C        0      0        2 
  24 chr24_16324249     ZHar    T    C        0      0        2 
  24 chr24_16324249   Sample    T    C        0      0        2 
  24 chr24_16328977     AAsi    T    C        0      0        2 
  24 chr24_16328977     AKia    T    C        0      0        2 
  24 chr24_16328977     AOna    T    C        0      0        2 
  24 chr24_16328977     ASom    T    C        0      0        2 
  24 chr24_16328977     HCab    T    C        0      0        2 
  24 chr24_16328977     HPrz    T    C        1      2        2 
  24 chr24_16328977     ZBoe    T    C        0      0        2 
  24 chr24_16328977     ZGre    T    C        0      0        2 
  24 chr24_16328977     ZHar    T    C        0      0        2 
  24 chr24_16328977   Sample    T    C        0      0        2 
  24 chr24_16337110     AAsi    A    G        0      0        2 
  24 chr24_16337110     AKia    A    G        0      0        2 
  24 chr24_16337110     AOna    A    G        0      0        2 
  24 chr24_16337110     ASom    A    G        0      0        2 
  24 chr24_16337110     HCab    A    G        0      0        2 
  24 chr24_16337110     HPrz    A    G        1      2        2 
  24 chr24_16337110     ZBoe    A    G        0      0        2 
  24 chr24_16337110     ZGre    A    G        0      0        2 
  24 chr24_16337110     ZHar    A    G        0      0        2 
  24 chr24_16337110   Sample    A    G        1      2        2 
  24 chr24_16341115     AAsi    G    A        0      0        2 
  24 chr24_16341115     AKia    G    A        0      0        2 
  24 chr24_16341115     AOna    G    A      0.5      1        2 
  24 chr24_16341115     ASom    G    A        0      0        2 
  24 chr24_16341115     HCab    G    A        0      0        2 
  24 chr24_16341115     HPrz    G    A        0      0        2 
  24 chr24_16341115     ZBoe    G    A        0      0        2 
  24 chr24_16341115     ZGre    G    A        0      0        2 
  24 chr24_16341115     ZHar    G    A        0      0        2 
  24 chr24_16341115   Sample    G    A        0      0        2 
  24 chr24_16347271     AAsi    A    G        0      0        2 
  24 chr24_16347271     AKia    A    G        0      0        2 
  24 chr24_16347271     AOna    A    G        0      0        2 
  24 chr24_16347271     ASom    A    G        0      0        2 
  24 chr24_16347271     HCab    A    G        1      2        2 
  24 chr24_16347271     HPrz    A    G        1      2        2 
  24 chr24_16347271     ZBoe    A    G        0      0        2 
  24 chr24_16347271     ZGre    A    G        0      0        2 
  24 chr24_16347271     ZHar    A    G        0      0        2 
  24 chr24_16347271   Sample    A    G        1      2        2 
  24 chr24_16350491     AAsi    G    A        0      0        2 
  24 chr24_16350491     AKia    G    A        0      0        2 
  24 chr24_16350491     AOna    G    A        0      0        2 
  24 chr24_16350491     ASom    G    A        1      2        2 
  24 chr24_16350491     HCab    G    A        0      0        2 
  24 chr24_16350491     HPrz    G    A        0      0        2 
  24 chr24_16350491     ZBoe    G    A        0      0        2 
  24 chr24_16350491     ZGre    G    A        0      0        2 
  24 chr24_16350491     ZHar    G    A        0      0        2 
  24 chr24_16350491   Sample    G    A        0      0        2 
  24 chr24_16352924     AAsi    C    T        1      2        2 
  24 chr24_16352924     AKia    C    T        1      2        2 
  24 chr24_16352924     AOna    C    T        1      2        2 
  24 chr24_16352924     ASom    C    T        1      2        2 
  24 chr24_16352924     HCab    C    T        0      0        2 
  24 chr24_16352924     HPrz    C    T        0      0        2 
  24 chr24_16352924     ZBoe    C    T        0      0        2 
  24 chr24_16352924     ZGre    C    T        0      0        2 
  24 chr24_16352924     ZHar    C    T        0      0        2 
  24 chr24_16352924   Sample    C    T        0      0        2 
  24 chr24_16357198     AAsi    G    A        0      0        2 
  24 chr24_16357198     AKia    G    A        0      0        2 
  24 chr24_16357198     AOna    G    A        0      0        2 
  24 chr24_16357198     ASom    G    A        0      0        2 
  24 chr24_16357198     HCab    G    A        1      2        2 
  24 chr24_16357198     HPrz    G    A        1      2        2 
  24 chr24_16357198     ZBoe    G    A        0      0        2 
  24 chr24_16357198     ZGre    G    A        0      0        2 
  24 chr24_16357198     ZHar    G    A        0      0        2 
  24 chr24_16357198   Sample    G    A        1      2        2 
  24 chr24_16360717     AAsi    C    T        0      0        2 
  24 chr24_16360717     AKia    C    T        0      0        2 
  24 chr24_16360717     AOna    C    T        0      0        2 
  24 chr24_16360717     ASom    C    T        0      0        2 
  24 chr24_16360717     HCab    C    T        0      0        2 
  24 chr24_16360717     HPrz    C    T        0      0        2 
  24 chr24_16360717     ZBoe    C    T        1      2        2 
  24 chr24_16360717     ZGre    C    T        1      2        2 
  24 chr24_16360717     ZHar    C    T        1      2        2 
  24 chr24_16360717   Sample    C    T        0      0        2 
  24 chr24_16363500     AAsi    C    T        0      0        2 
  24 chr24_16363500     AKia    C    T        0      0        2 
  24 chr24_16363500     AOna    C    T        0      0        2 
  24 chr24_16363500     ASom    C    T        0      0        2 
  24 chr24_16363500     HCab    C    T        0      0        2 
  24 chr24_16363500     HPrz    C    T        0      0        2 
  24 chr24_16363500     ZBoe    C    T      0.5      1        2 
  24 chr24_16363500     ZGre    C    T        0      0        2 
  24 chr24_16363500     ZHar    C    T        0      0        2 
  24 chr24_16363500   Sample    C    T        0      0        2 
  24 chr24_16368440     AAsi    A    G        0      0        2 
  24 chr24_16368440     AKia    A    G        0      0        2 
  24 chr24_16368440     AOna    A    G        0      0        2 
  24 chr24_16368440     ASom    A    G        0      0        2 
  24 chr24_16368440     HCab    A    G        1      2        2 
  24 chr24_16368440     HPrz    A    G        0      0        2 
  24 chr24_16368440     ZBoe    A    G        0      0        2 
  24 chr24_16368440     ZGre    A    G        0      0        2 
  24 chr24_16368440     ZHar    A    G        0      0        2 
  24 chr24_16368440   Sample    A    G        0      0        2 
  24 chr24_16375351     AAsi    A    G        1      2        2 
  24 chr24_16375351     AKia    A    G        0      0        2 
  24 chr24_16375351     AOna    A    G        0      0        2 
  24 chr24_16375351     ASom    A    G        1      2        2 
  24 chr24_16375351     HCab    A    G        0      0        2 
  24 chr24_16375351     HPrz    A    G        0      0        2 
  24 chr24_16375351     ZBoe    A    G        0      0        2 
  24 chr24_16375351     ZGre    A    G        0      0        2 
  24 chr24_16375351     ZHar    A    G        0      0        2 
  24 chr24_16375351   Sample    A    G        0      0        2 
  24 chr24_16379330     AAsi    T    C      0.5      1        2 
  24 chr24_16379330     AKia    T    C        0      0        2 
  24 chr24_16379330     AOna    T    C        0      0        2 
  24 chr24_16379330     ASom    T    C        0      0        2 
  24 chr24_16379330     HCab    T    C        1      2        2 
  24 chr24_16379330     HPrz    T    C        1      2        2 
  24 chr24_16379330     ZBoe    T    C        0      0        2 
  24 chr24_16379330     ZGre    T    C        0      0        2 
  24 chr24_16379330     ZHar    T    C        0      0        2 
  24 chr24_16379330   Sample    T    C        1      2        2 
  24 chr24_16382418     AAsi    C    T        1      2        2 
  24 chr24_16382418     AKia    C    T        0      0        2 
  24 chr24_16382418     AOna    C    T        0      0        2 
  24 chr24_16382418     ASom    C    T        1      2        2 
  24 chr24_16382418     HCab    C    T        0      0        2 
  24 chr24_16382418     HPrz    C    T        0      0        2 
  24 chr24_16382418     ZBoe    C    T        0      0        2 
  24 chr24_16382418     ZGre    C    T        0      0        2 
  24 chr24_16382418     ZHar    C    T        0      0        2 
  24 chr24_16382418   Sample    C    T        0      0        2 
  24 chr24_16388120     AAsi    C    G        0      0        2 
  24 chr24_16388120     AKia    C    G        0      0        2 
  24 chr24_16388120     AOna    C    G        0      0        2 
  24 chr24_16388120     ASom    C    G        0      0        2 
  24 chr24_16388120     HCab    C    G        0      0        2 
  24 chr24_16388120     HPrz    C    G        0      0        2 
  24 chr24_16388120     ZBoe    C    G        0      0        2 
  24 chr24_16388120     ZGre    C    G        0      0        2 
  24 chr24_16388120     ZHar    C    G        1      2        2 
  24 chr24_16388120   Sample    C    G        0      0        2 
  24 chr24_16394048     AAsi    G    A        0      0        2 
  24 chr24_16394048     AKia    G    A        0      0        2 
  24 chr24_16394048     AOna    G    A        0      0        2 
  24 chr24_16394048     ASom    G    A        0      0        2 
  24 chr24_16394048     HCab    G    A        0      0        2 
  24 chr24_16394048     HPrz    G    A        0      0        2 
  24 chr24_16394048     ZBoe    G    A        0      0        2 
  24 chr24_16394048     ZGre    G    A        0      0        2 
  24 chr24_16394048     ZHar    G    A        1      2        2 
  24 chr24_16394048   Sample    G    A        0      0        2 
  24 chr24_16707859     AAsi    A    G        0      0        2 
  24 chr24_16707859     AKia    A    G        0      0        2 
  24 chr24_16707859     AOna    A    G        0      0        2 
  24 chr24_16707859     ASom    A    G        0      0        2 
  24 chr24_16707859     HCab    A    G        1      2        2 
  24 chr24_16707859     HPrz    A    G        1      2        2 
  24 chr24_16707859     ZBoe    A    G        0      0        2 
  24 chr24_16707859     ZGre    A    G        0      0        2 
  24 chr24_16707859     ZHar    A    G        0      0        2 
  24 chr24_16707859   Sample    A    G        1      2        2 
  24 chr24_16711807     AAsi    C    T        0      0        2 
  24 chr24_16711807     AKia    C    T        0      0        2 
  24 chr24_16711807     AOna    C    T        0      0        2 
  24 chr24_16711807     ASom    C    T        0      0        2 
  24 chr24_16711807     HCab    C    T        0      0        2 
  24 chr24_16711807     HPrz    C    T        0      0        2 
  24 chr24_16711807     ZBoe    C    T        1      2        2 
  24 chr24_16711807     ZGre    C    T        1      2        2 
  24 chr24_16711807     ZHar    C    T        1      2        2 
  24 chr24_16711807   Sample    C    T        0      0        2 
  24 chr24_16713471     AAsi    A    G        0      0        2 
  24 chr24_16713471     AKia    A    G        0      0        2 
  24 chr24_16713471     AOna    A    G        0      0        2 
  24 chr24_16713471     ASom    A    G        0      0        2 
  24 chr24_16713471     HCab    A    G        1      2        2 
  24 chr24_16713471     HPrz    A    G        1      2        2 
  24 chr24_16713471     ZBoe    A    G        0      0        2 
  24 chr24_16713471     ZGre    A    G        0      0        2 
  24 chr24_16713471     ZHar    A    G        0      0        2 
  24 chr24_16713471   Sample    A    G        1      2        2 
  24 chr24_16716224     AAsi    A    C        0      0        2 
  24 chr24_16716224     AKia    A    C        0      0        2 
  24 chr24_16716224     AOna    A    C        0      0        2 
  24 chr24_16716224     ASom    A    C        0      0        2 
  24 chr24_16716224     HCab    A    C        0      0        2 
  24 chr24_16716224     HPrz    A    C        0      0        2 
  24 chr24_16716224     ZBoe    A    C        0      0        2 
  24 chr24_16716224     ZGre    A    C        0      0        2 
  24 chr24_16716224     ZHar    A    C      0.5      1        2 
  24 chr24_16716224   Sample    A    C        0      0        2 
  24 chr24_16719560     AAsi    G    T        0      0        2 
  24 chr24_16719560     AKia    G    T        0      0        2 
  24 chr24_16719560     AOna    G    T        0      0        2 
  24 chr24_16719560     ASom    G    T        0      0        2 
  24 chr24_16719560     HCab    G    T        0      0        2 
  24 chr24_16719560     HPrz    G    T        0      0        2 
  24 chr24_16719560     ZBoe    G    T        1      2        2 
  24 chr24_16719560     ZGre    G    T        0      0        2 
  24 chr24_16719560     ZHar    G    T        0      0        2 
  24 chr24_16719560   Sample    G    T        0      0        2 
  24 chr24_16725224     AAsi    C    T        0      0        2 
  24 chr24_16725224     AKia    C    T        0      0        2 
  24 chr24_16725224     AOna    C    T        1      2        2 
  24 chr24_16725224     ASom    C    T        0      0        2 
  24 chr24_16725224     HCab    C    T        0      0        2 
  24 chr24_16725224     HPrz    C    T        0      0        2 
  24 chr24_16725224     ZBoe    C    T        0      0        2 
  24 chr24_16725224     ZGre    C    T        0      0        2 
  24 chr24_16725224     ZHar    C    T        0      0        2 
  24 chr24_16725224   Sample    C    T        0      0        2 
  24 chr24_16746994     AAsi    A    T        0      0        2 
  24 chr24_16746994     AKia    A    T        0      0        2 
  24 chr24_16746994     AOna    A    T        0      0        2 
  24 chr24_16746994     ASom    A    T        0      0        2 
  24 chr24_16746994     HCab    A    T        0      0        2 
  24 chr24_16746994     HPrz    A    T        0      0        2 
  24 chr24_16746994     ZBoe    A    T        0      0        2 
  24 chr24_16746994     ZGre    A    T        1      2        2 
  24 chr24_16746994     ZHar    A    T        0      0        2 
  24 chr24_16746994   Sample    A    T        0      0        2 
  24 chr24_16748054     AAsi    A    T        0      0        2 
  24 chr24_16748054     AKia    A    T        0      0        2 
  24 chr24_16748054     AOna    A    T        0      0        2 
  24 chr24_16748054     ASom    A    T        0      0        2 
  24 chr24_16748054     HCab    A    T        1      2        2 
  24 chr24_16748054     HPrz    A    T        1      2        2 
  24 chr24_16748054     ZBoe    A    T        0      0        2 
  24 chr24_16748054     ZGre    A    T        0      0        2 
  24 chr24_16748054     ZHar    A    T        0      0        2 
  24 chr24_16748054   Sample    A    T        1      2        2 
  24 chr24_16769089     AAsi    T    C        0      0        2 
  24 chr24_16769089     AKia    T    C        0      0        2 
  24 chr24_16769089     AOna    T    C        0      0        2 
  24 chr24_16769089     ASom    T    C        1      2        2 
  24 chr24_16769089     HCab    T    C        0      0        2 
  24 chr24_16769089     HPrz    T    C        0      0        2 
  24 chr24_16769089     ZBoe    T    C        0      0        2 
  24 chr24_16769089     ZGre    T    C        0      0        2 
  24 chr24_16769089     ZHar    T    C        0      0        2 
  24 chr24_16769089   Sample    T    C        0      0        2 
  24 chr24_16775087     AAsi    G    T        0      0        2 
  24 chr24_16775087     AKia    G    T        0      0        2 
  24 chr24_16775087     AOna    G    T        0      0        2 
  24 chr24_16775087     ASom    G    T        0      0        2 
  24 chr24_16775087     HCab    G    T        1      2        2 
  24 chr24_16775087     HPrz    G    T        1      2        2 
  24 chr24_16775087     ZBoe    G    T        0      0        2 
  24 chr24_16775087     ZGre    G    T        0      0        2 
  24 chr24_16775087     ZHar    G    T        0      0        2 
  24 chr24_16775087   Sample    G    T        1      2        2 
  24 chr24_16776149     AAsi    C    T        0      0        2 
  24 chr24_16776149     AKia    C    T        0      0        2 
  24 chr24_16776149     AOna    C    T        0      0        2 
  24 chr24_16776149     ASom    C    T        0      0        2 
  24 chr24_16776149     HCab    C    T        0      0        2 
  24 chr24_16776149     HPrz    C    T        0      0        2 
  24 chr24_16776149     ZBoe    C    T        0      0        2 
  24 chr24_16776149     ZGre    C    T        0      0        2 
  24 chr24_16776149     ZHar    C    T      0.5      1        2 
  24 chr24_16776149   Sample    C    T        0      0        2 
  24 chr24_16787899     AAsi    G    A        0      0        2 
  24 chr24_16787899     AKia    G    A        0      0        2 
  24 chr24_16787899     AOna    G    A        0      0        2 
  24 chr24_16787899     ASom    G    A        0      0        2 
  24 chr24_16787899     HCab    G    A        1      2        2 
  24 chr24_16787899     HPrz    G    A        1      2        2 
  24 chr24_16787899     ZBoe    G    A        0      0        2 
  24 chr24_16787899     ZGre    G    A        0      0        2 
  24 chr24_16787899     ZHar    G    A        0      0        2 
  24 chr24_16787899   Sample    G    A        1      2        2 
  24 chr24_16788071     AAsi    A    G        0      0        2 
  24 chr24_16788071     AKia    A    G        0      0        2 
  24 chr24_16788071     AOna    A    G        1      2        2 
  24 chr24_16788071     ASom    A    G        0      0        2 
  24 chr24_16788071     HCab    A    G        0      0        2 
  24 chr24_16788071     HPrz    A    G        0      0        2 
  24 chr24_16788071     ZBoe    A    G        0      0        2 
  24 chr24_16788071     ZGre    A    G        0      0        2 
  24 chr24_16788071     ZHar    A    G        0      0        2 
  24 chr24_16788071   Sample    A    G        0      0        2 
  24 chr24_16794957     AAsi    T    C        0      0        2 
  24 chr24_16794957     AKia    T    C        0      0        2 
  24 chr24_16794957     AOna    T    C      0.5      1        2 
  24 chr24_16794957     ASom    T    C        0      0        2 
  24 chr24_16794957     HCab    T    C        1      2        2 
  24 chr24_16794957     HPrz    T    C        1      2        2 
  24 chr24_16794957     ZBoe    T    C        0      0        2 
  24 chr24_16794957     ZGre    T    C        0      0        2 
  24 chr24_16794957     ZHar    T    C        0      0        2 
  24 chr24_16794957   Sample    T    C        1      2        2 
  24 chr24_16796472     AAsi    T    C        0      0        2 
  24 chr24_16796472     AKia    T    C        0      0        2 
  24 chr24_16796472     AOna    T    C        0      0        2 
  24 chr24_16796472     ASom    T    C        0      0        2 
  24 chr24_16796472     HCab    T    C        0      0        2 
  24 chr24_16796472     HPrz    T    C        0      0        2 
  24 chr24_16796472     ZBoe    T    C        0      0        2 
  24 chr24_16796472     ZGre    T    C        1      2        2 
  24 chr24_16796472     ZHar    T    C        0      0        2 
  24 chr24_16796472   Sample    T    C        0      0        2 
  24 chr24_16797834     AAsi    C    T        0      0        2 
  24 chr24_16797834     AKia    C    T        0      0        2 
  24 chr24_16797834     AOna    C    T        0      0        2 
  24 chr24_16797834     ASom    C    T        0      0        2 
  24 chr24_16797834     HCab    C    T        1      2        2 
  24 chr24_16797834     HPrz    C    T        1      2        2 
  24 chr24_16797834     ZBoe    C    T        0      0        2 
  24 chr24_16797834     ZGre    C    T        0      0        2 
  24 chr24_16797834     ZHar    C    T        0      0        2 
  24 chr24_16797834   Sample    C    T        1      2        2 
  24 chr24_16825573     AAsi    T    C        0      0        2 
  24 chr24_16825573     AKia    T    C        0      0        2 
  24 chr24_16825573     AOna    T    C        0      0        2 
  24 chr24_16825573     ASom    T    C        0      0        2 
  24 chr24_16825573     HCab    T    C        1      2        2 
  24 chr24_16825573     HPrz    T    C        1      2        2 
  24 chr24_16825573     ZBoe    T    C        0      0        2 
  24 chr24_16825573     ZGre    T    C        0      0        2 
  24 chr24_16825573     ZHar    T    C        0      0        2 
  24 chr24_16825573   Sample    T    C        1      2        2 
  24 chr24_16826331     AAsi    G    C        0      0        2 
  24 chr24_16826331     AKia    G    C        0      0        2 
  24 chr24_16826331     AOna    G    C        0      0        2 
  24 chr24_16826331     ASom    G    C        0      0        2 
  24 chr24_16826331     HCab    G    C        0      0        2 
  24 chr24_16826331     HPrz    G    C        0      0        2 
  24 chr24_16826331     ZBoe    G    C        0      0        2 
  24 chr24_16826331     ZGre    G    C        1      2        2 
  24 chr24_16826331     ZHar    G    C        0      0        2 
  24 chr24_16826331   Sample    G    C        0      0        2 
  24 chr24_16828147     AAsi    G    A        0      0        2 
  24 chr24_16828147     AKia    G    A        0      0        2 
  24 chr24_16828147     AOna    G    A      0.5      1        2 
  24 chr24_16828147     ASom    G    A        0      0        2 
  24 chr24_16828147     HCab    G    A        0      0        2 
  24 chr24_16828147     HPrz    G    A        0      0        2 
  24 chr24_16828147     ZBoe    G    A        0      0        2 
  24 chr24_16828147     ZGre    G    A        0      0        2 
  24 chr24_16828147     ZHar    G    A        0      0        2 
  24 chr24_16828147   Sample    G    A        0      0        2 
  24 chr24_16835234     AAsi    A    C        0      0        2 
  24 chr24_16835234     AKia    A    C        0      0        2 
  24 chr24_16835234     AOna    A    C        0      0        2 
  24 chr24_16835234     ASom    A    C        0      0        2 
  24 chr24_16835234     HCab    A    C      0.5      1        2 
  24 chr24_16835234     HPrz    A    C        0      0        2 
  24 chr24_16835234     ZBoe    A    C        0      0        2 
  24 chr24_16835234     ZGre    A    C        0      0        2 
  24 chr24_16835234     ZHar    A    C        0      0        2 
  24 chr24_16835234   Sample    A    C        0      0        2 
  24 chr24_16835546     AAsi    T    C        0      0        2 
  24 chr24_16835546     AKia    T    C        0      0        2 
  24 chr24_16835546     AOna    T    C        0      0        2 
  24 chr24_16835546     ASom    T    C        0      0        2 
  24 chr24_16835546     HCab    T    C        1      2        2 
  24 chr24_16835546     HPrz    T    C        1      2        2 
  24 chr24_16835546     ZBoe    T    C        0      0        2 
  24 chr24_16835546     ZGre    T    C        0      0        2 
  24 chr24_16835546     ZHar    T    C        0      0        2 
  24 chr24_16835546   Sample    T    C        1      2        2 
  24 chr24_16837005     AAsi    C    T        0      0        2 
  24 chr24_16837005     AKia    C    T        0      0        2 
  24 chr24_16837005     AOna    C    T        0      0        2 
  24 chr24_16837005     ASom    C    T        0      0        2 
  24 chr24_16837005     HCab    C    T        1      2        2 
  24 chr24_16837005     HPrz    C    T        1      2        2 
  24 chr24_16837005     ZBoe    C    T        0      0        2 
  24 chr24_16837005     ZGre    C    T        0      0        2 
  24 chr24_16837005     ZHar    C    T        0      0        2 
  24 chr24_16837005   Sample    C    T        1      2        2 
  24 chr24_16838101     AAsi    A    G        0      0        2 
  24 chr24_16838101     AKia    A    G        0      0        2 
  24 chr24_16838101     AOna    A    G        0      0        2 
  24 chr24_16838101     ASom    A    G        0      0        2 
  24 chr24_16838101     HCab    A    G        0      0        2 
  24 chr24_16838101     HPrz    A    G        0      0        2 
  24 chr24_16838101     ZBoe    A    G        1      2        2 
  24 chr24_16838101     ZGre    A    G        0      0        2 
  24 chr24_16838101     ZHar    A    G        0      0        2 
  24 chr24_16838101   Sample    A    G        0      0        2 
  24 chr24_16852410     AAsi    A    G        0      0        2 
  24 chr24_16852410     AKia    A    G        1      2        2 
  24 chr24_16852410     AOna    A    G        0      0        2 
  24 chr24_16852410     ASom    A    G        0      0        2 
  24 chr24_16852410     HCab    A    G        0      0        2 
  24 chr24_16852410     HPrz    A    G        0      0        2 
  24 chr24_16852410     ZBoe    A    G        0      0        2 
  24 chr24_16852410     ZGre    A    G        0      0        2 
  24 chr24_16852410     ZHar    A    G        0      0        2 
  24 chr24_16852410   Sample    A    G        0      0        2 
  24 chr24_16854351     AAsi    G    T        0      0        2 
  24 chr24_16854351     AKia    G    T        0      0        2 
  24 chr24_16854351     AOna    G    T        0      0        2 
  24 chr24_16854351     ASom    G    T        0      0        2 
  24 chr24_16854351     HCab    G    T        0      0        2 
  24 chr24_16854351     HPrz    G    T        0      0        2 
  24 chr24_16854351     ZBoe    G    T        0      0        2 
  24 chr24_16854351     ZGre    G    T        0      0        2 
  24 chr24_16854351     ZHar    G    T        1      2        2 
  24 chr24_16854351   Sample    G    T        0      0        2 
  24 chr24_16857605     AAsi    A    G        1      2        2 
  24 chr24_16857605     AKia    A    G        0      0        2 
  24 chr24_16857605     AOna    A    G        0      0        2 
  24 chr24_16857605     ASom    A    G        1      2        2 
  24 chr24_16857605     HCab    A    G        0      0        2 
  24 chr24_16857605     HPrz    A    G        0      0        2 
  24 chr24_16857605     ZBoe    A    G        0      0        2 
  24 chr24_16857605     ZGre    A    G        0      0        2 
  24 chr24_16857605     ZHar    A    G      0.5      1        2 
  24 chr24_16857605   Sample    A    G        0      0        2 
  24 chr24_16858271     AAsi    T    A        0      0        2 
  24 chr24_16858271     AKia    T    A      0.5      1        2 
  24 chr24_16858271     AOna    T    A        0      0        2 
  24 chr24_16858271     ASom    T    A        0      0        2 
  24 chr24_16858271     HCab    T    A        0      0        2 
  24 chr24_16858271     HPrz    T    A        0      0        2 
  24 chr24_16858271     ZBoe    T    A        0      0        2 
  24 chr24_16858271     ZGre    T    A        0      0        2 
  24 chr24_16858271     ZHar    T    A        0      0        2 
  24 chr24_16858271   Sample    T    A        0      0        2 
  24 chr24_16860005     AAsi    T    C        0      0        2 
  24 chr24_16860005     AKia    T    C        0      0        2 
  24 chr24_16860005     AOna    T    C        0      0        2 
  24 chr24_16860005     ASom    T    C        0      0        2 
  24 chr24_16860005     HCab    T    C        0      0        2 
  24 chr24_16860005     HPrz    T    C        0      0        2 
  24 chr24_16860005     ZBoe    T    C        1      2        2 
  24 chr24_16860005     ZGre    T    C        0      0        2 
  24 chr24_16860005     ZHar    T    C        0      0        2 
  24 chr24_16860005   Sample    T    C        0      0        2 
  24 chr24_16861023     AAsi    A    G        0      0        2 
  24 chr24_16861023     AKia    A    G        0      0        2 
  24 chr24_16861023     AOna    A    G        0      0        2 
  24 chr24_16861023     ASom    A    G        0      0        2 
  24 chr24_16861023     HCab    A    G        0      0        2 
  24 chr24_16861023     HPrz    A    G        0      0        2 
  24 chr24_16861023     ZBoe    A    G        0      0        2 
  24 chr24_16861023     ZGre    A    G        0      0        2 
  24 chr24_16861023     ZHar    A    G        1      2        2 
  24 chr24_16861023   Sample    A    G        0      0        2 
  24 chr24_16863893     AAsi    G    A        0      0        2 
  24 chr24_16863893     AKia    G    A        0      0        2 
  24 chr24_16863893     AOna    G    A        0      0        2 
  24 chr24_16863893     ASom    G    A        0      0        2 
  24 chr24_16863893     HCab    G    A        1      2        2 
  24 chr24_16863893     HPrz    G    A        1      2        2 
  24 chr24_16863893     ZBoe    G    A        0      0        2 
  24 chr24_16863893     ZGre    G    A        0      0        2 
  24 chr24_16863893     ZHar    G    A        0      0        2 
  24 chr24_16863893   Sample    G    A        1      2        2 
  24 chr24_16866986     AAsi    A    G        0      0        2 
  24 chr24_16866986     AKia    A    G        0      0        2 
  24 chr24_16866986     AOna    A    G        0      0        2 
  24 chr24_16866986     ASom    A    G        0      0        2 
  24 chr24_16866986     HCab    A    G        0      0        2 
  24 chr24_16866986     HPrz    A    G        0      0        2 
  24 chr24_16866986     ZBoe    A    G        0      0        2 
  24 chr24_16866986     ZGre    A    G        1      2        2 
  24 chr24_16866986     ZHar    A    G        0      0        2 
  24 chr24_16866986   Sample    A    G        0      0        2 
  24 chr24_16869417     AAsi    G    T        0      0        2 
  24 chr24_16869417     AKia    G    T        0      0        2 
  24 chr24_16869417     AOna    G    T        0      0        2 
  24 chr24_16869417     ASom    G    T        0      0        2 
  24 chr24_16869417     HCab    G    T        1      2        2 
  24 chr24_16869417     HPrz    G    T        1      2        2 
  24 chr24_16869417     ZBoe    G    T        0      0        2 
  24 chr24_16869417     ZGre    G    T        0      0        2 
  24 chr24_16869417     ZHar    G    T        0      0        2 
  24 chr24_16869417   Sample    G    T        1      2        2 
  24 chr24_16870125     AAsi    C    T        0      0        2 
  24 chr24_16870125     AKia    C    T        0      0        2 
  24 chr24_16870125     AOna    C    T      0.5      1        2 
  24 chr24_16870125     ASom    C    T        0      0        2 
  24 chr24_16870125     HCab    C    T        0      0        2 
  24 chr24_16870125     HPrz    C    T        0      0        2 
  24 chr24_16870125     ZBoe    C    T        0      0        2 
  24 chr24_16870125     ZGre    C    T        0      0        2 
  24 chr24_16870125     ZHar    C    T        0      0        2 
  24 chr24_16870125   Sample    C    T        0      0        2 
  24 chr24_16871058     AAsi    C    G        0      0        2 
  24 chr24_16871058     AKia    C    G        0      0        2 
  24 chr24_16871058     AOna    C    G        0      0        2 
  24 chr24_16871058     ASom    C    G        0      0        2 
  24 chr24_16871058     HCab    C    G        1      2        2 
  24 chr24_16871058     HPrz    C    G        1      2        2 
  24 chr24_16871058     ZBoe    C    G        0      0        2 
  24 chr24_16871058     ZGre    C    G        0      0        2 
  24 chr24_16871058     ZHar    C    G        0      0        2 
  24 chr24_16871058   Sample    C    G        1      2        2 
  24 chr24_16874466     AAsi    G    A        0      0        2 
  24 chr24_16874466     AKia    G    A        0      0        2 
  24 chr24_16874466     AOna    G    A        0      0        2 
  24 chr24_16874466     ASom    G    A        0      0        2 
  24 chr24_16874466     HCab    G    A        1      2        2 
  24 chr24_16874466     HPrz    G    A        1      2        2 
  24 chr24_16874466     ZBoe    G    A        0      0        2 
  24 chr24_16874466     ZGre    G    A        0      0        2 
  24 chr24_16874466     ZHar    G    A        0      0        2 
  24 chr24_16874466   Sample    G    A        1      2        2 
  24 chr24_16874542     AAsi    G    A        0      0        2 
  24 chr24_16874542     AKia    G    A        0      0        2 
  24 chr24_16874542     AOna    G    A        0      0        2 
  24 chr24_16874542     ASom    G    A        0      0        2 
  24 chr24_16874542     HCab    G    A        1      2        2 
  24 chr24_16874542     HPrz    G    A        1      2        2 
  24 chr24_16874542     ZBoe    G    A        0      0        2 
  24 chr24_16874542     ZGre    G    A        0      0        2 
  24 chr24_16874542     ZHar    G    A        0      0        2 
  24 chr24_16874542   Sample    G    A        1      2        2 
  24 chr24_16874744     AAsi    A    C        0      0        2 
  24 chr24_16874744     AKia    A    C        1      2        2 
  24 chr24_16874744     AOna    A    C      0.5      1        2 
  24 chr24_16874744     ASom    A    C        0      0        2 
  24 chr24_16874744     HCab    A    C        0      0        2 
  24 chr24_16874744     HPrz    A    C        0      0        2 
  24 chr24_16874744     ZBoe    A    C        0      0        2 
  24 chr24_16874744     ZGre    A    C        0      0        2 
  24 chr24_16874744     ZHar    A    C        0      0        2 
  24 chr24_16874744   Sample    A    C        0      0        2 
  24 chr24_16881943     AAsi    G    A        0      0        2 
  24 chr24_16881943     AKia    G    A        0      0        2 
  24 chr24_16881943     AOna    G    A        0      0        2 
  24 chr24_16881943     ASom    G    A        0      0        2 
  24 chr24_16881943     HCab    G    A        0      0        2 
  24 chr24_16881943     HPrz    G    A        0      0        2 
  24 chr24_16881943     ZBoe    G    A        0      0        2 
  24 chr24_16881943     ZGre    G    A        1      2        2 
  24 chr24_16881943     ZHar    G    A        0      0        2 
  24 chr24_16881943   Sample    G    A        0      0        2 
  24 chr24_16890178     AAsi    C    T        0      0        2 
  24 chr24_16890178     AKia    C    T        0      0        2 
  24 chr24_16890178     AOna    C    T        0      0        2 
  24 chr24_16890178     ASom    C    T        0      0        2 
  24 chr24_16890178     HCab    C    T        1      2        2 
  24 chr24_16890178     HPrz    C    T        1      2        2 
  24 chr24_16890178     ZBoe    C    T        0      0        2 
  24 chr24_16890178     ZGre    C    T        0      0        2 
  24 chr24_16890178     ZHar    C    T        0      0        2 
  24 chr24_16890178   Sample    C    T        1      2        2 
  24 chr24_16891332     AAsi    T    C        0      0        2 
  24 chr24_16891332     AKia    T    C        1      2        2 
  24 chr24_16891332     AOna    T    C        0      0        2 
  24 chr24_16891332     ASom    T    C        0      0        2 
  24 chr24_16891332     HCab    T    C        0      0        2 
  24 chr24_16891332     HPrz    T    C        0      0        2 
  24 chr24_16891332     ZBoe    T    C        0      0        2 
  24 chr24_16891332     ZGre    T    C        0      0        2 
  24 chr24_16891332     ZHar    T    C        0      0        2 
  24 chr24_16891332   Sample    T    C        0      0        2 
  24 chr24_16893939     AAsi    T    C        0      0        2 
  24 chr24_16893939     AKia    T    C        0      0        2 
  24 chr24_16893939     AOna    T    C        0      0        2 
  24 chr24_16893939     ASom    T    C        0      0        2 
  24 chr24_16893939     HCab    T    C        0      0        2 
  24 chr24_16893939     HPrz    T    C        0      0        2 
  24 chr24_16893939     ZBoe    T    C        1      2        2 
  24 chr24_16893939     ZGre    T    C        1      2        2 
  24 chr24_16893939     ZHar    T    C        0      0        2 
  24 chr24_16893939   Sample    T    C        0      0        2 
  24 chr24_16894137     AAsi    A    G        0      0        2 
  24 chr24_16894137     AKia    A    G      0.5      1        2 
  24 chr24_16894137     AOna    A    G        0      0        2 
  24 chr24_16894137     ASom    A    G        0      0        2 
  24 chr24_16894137     HCab    A    G        0      0        2 
  24 chr24_16894137     HPrz    A    G        0      0        2 
  24 chr24_16894137     ZBoe    A    G        0      0        2 
  24 chr24_16894137     ZGre    A    G        0      0        2 
  24 chr24_16894137     ZHar    A    G        0      0        2 
  24 chr24_16894137   Sample    A    G        0      0        2 
  24 chr24_16894423     AAsi    G    C        0      0        2 
  24 chr24_16894423     AKia    G    C        0      0        2 
  24 chr24_16894423     AOna    G    C        0      0        2 
  24 chr24_16894423     ASom    G    C        0      0        2 
  24 chr24_16894423     HCab    G    C        1      2        2 
  24 chr24_16894423     HPrz    G    C        1      2        2 
  24 chr24_16894423     ZBoe    G    C        0      0        2 
  24 chr24_16894423     ZGre    G    C        0      0        2 
  24 chr24_16894423     ZHar    G    C        0      0        2 
  24 chr24_16894423   Sample    G    C        1      2        2 
  24 chr24_16899849     AAsi    T    C        1      2        2 
  24 chr24_16899849     AKia    T    C        0      0        2 
  24 chr24_16899849     AOna    T    C        0      0        2 
  24 chr24_16899849     ASom    T    C        1      2        2 
  24 chr24_16899849     HCab    T    C        0      0        2 
  24 chr24_16899849     HPrz    T    C        0      0        2 
  24 chr24_16899849     ZBoe    T    C        0      0        2 
  24 chr24_16899849     ZGre    T    C        0      0        2 
  24 chr24_16899849     ZHar    T    C        0      0        2 
  24 chr24_16899849   Sample    T    C        0      0        2 
  24 chr24_16899966     AAsi    G    A        0      0        2 
  24 chr24_16899966     AKia    G    A        0      0        2 
  24 chr24_16899966     AOna    G    A        0      0        2 
  24 chr24_16899966     ASom    G    A        0      0        2 
  24 chr24_16899966     HCab    G    A        0      0        2 
  24 chr24_16899966     HPrz    G    A        0      0        2 
  24 chr24_16899966     ZBoe    G    A        0      0        2 
  24 chr24_16899966     ZGre    G    A        0      0        2 
  24 chr24_16899966     ZHar    G    A        1      2        2 
  24 chr24_16899966   Sample    G    A        0      0        2 
  24 chr24_16914333     AAsi    C    G        0      0        2 
  24 chr24_16914333     AKia    C    G        0      0        2 
  24 chr24_16914333     AOna    C    G        0      0        2 
  24 chr24_16914333     ASom    C    G        0      0        2 
  24 chr24_16914333     HCab    C    G        1      2        2 
  24 chr24_16914333     HPrz    C    G        1      2        2 
  24 chr24_16914333     ZBoe    C    G        0      0        2 
  24 chr24_16914333     ZGre    C    G        0      0        2 
  24 chr24_16914333     ZHar    C    G        0      0        2 
  24 chr24_16914333   Sample    C    G        1      2        2 
  24 chr24_16917790     AAsi    T    C        0      0        2 
  24 chr24_16917790     AKia    T    C        0      0        2 
  24 chr24_16917790     AOna    T    C        0      0        2 
  24 chr24_16917790     ASom    T    C        0      0        2 
  24 chr24_16917790     HCab    T    C        0      0        2 
  24 chr24_16917790     HPrz    T    C        0      0        2 
  24 chr24_16917790     ZBoe    T    C        1      2        2 
  24 chr24_16917790     ZGre    T    C        0      0        2 
  24 chr24_16917790     ZHar    T    C        0      0        2 
  24 chr24_16917790   Sample    T    C        0      0        2 
  24 chr24_16918194     AAsi    C    G        0      0        2 
  24 chr24_16918194     AKia    C    G        0      0        2 
  24 chr24_16918194     AOna    C    G        0      0        2 
  24 chr24_16918194     ASom    C    G        0      0        2 
  24 chr24_16918194     HCab    C    G        0      0        2 
  24 chr24_16918194     HPrz    C    G        0      0        2 
  24 chr24_16918194     ZBoe    C    G        1      2        2 
  24 chr24_16918194     ZGre    C    G        0      0        2 
  24 chr24_16918194     ZHar    C    G        0      0        2 
  24 chr24_16918194   Sample    C    G        0      0        2 
  24 chr24_16919610     AAsi    A    T        1      2        2 
  24 chr24_16919610     AKia    A    T        0      0        2 
  24 chr24_16919610     AOna    A    T        0      0        2 
  24 chr24_16919610     ASom    A    T        1      2        2 
  24 chr24_16919610     HCab    A    T        0      0        2 
  24 chr24_16919610     HPrz    A    T        0      0        2 
  24 chr24_16919610     ZBoe    A    T        0      0        2 
  24 chr24_16919610     ZGre    A    T        0      0        2 
  24 chr24_16919610     ZHar    A    T        0      0        2 
  24 chr24_16919610   Sample    A    T        0      0        2 
  24 chr24_16925849     AAsi    A    G        0      0        2 
  24 chr24_16925849     AKia    A    G        0      0        2 
  24 chr24_16925849     AOna    A    G        0      0        2 
  24 chr24_16925849     ASom    A    G        0      0        2 
  24 chr24_16925849     HCab    A    G        0      0        2 
  24 chr24_16925849     HPrz    A    G        0      0        2 
  24 chr24_16925849     ZBoe    A    G        0      0        2 
  24 chr24_16925849     ZGre    A    G        1      2        2 
  24 chr24_16925849     ZHar    A    G        0      0        2 
  24 chr24_16925849   Sample    A    G        0      0        2 
  24 chr24_16929953     AAsi    G    T        0      0        2 
  24 chr24_16929953     AKia    G    T        0      0        2 
  24 chr24_16929953     AOna    G    T        0      0        2 
  24 chr24_16929953     ASom    G    T        0      0        2 
  24 chr24_16929953     HCab    G    T        1      2        2 
  24 chr24_16929953     HPrz    G    T        1      2        2 
  24 chr24_16929953     ZBoe    G    T        0      0        2 
  24 chr24_16929953     ZGre    G    T        0      0        2 
  24 chr24_16929953     ZHar    G    T        0      0        2 
  24 chr24_16929953   Sample    G    T        1      2        2 
  24 chr24_16931599     AAsi    C    T        0      0        2 
  24 chr24_16931599     AKia    C    T        0      0        2 
  24 chr24_16931599     AOna    C    T        0      0        2 
  24 chr24_16931599     ASom    C    T        0      0        2 
  24 chr24_16931599     HCab    C    T        1      2        2 
  24 chr24_16931599     HPrz    C    T        1      2        2 
  24 chr24_16931599     ZBoe    C    T        0      0        2 
  24 chr24_16931599     ZGre    C    T        0      0        2 
  24 chr24_16931599     ZHar    C    T        0      0        2 
  24 chr24_16931599   Sample    C    T        1      2        2 
  24 chr24_16933014     AAsi    A    G        0      0        2 
  24 chr24_16933014     AKia    A    G        0      0        2 
  24 chr24_16933014     AOna    A    G      0.5      1        2 
  24 chr24_16933014     ASom    A    G        0      0        2 
  24 chr24_16933014     HCab    A    G        0      0        2 
  24 chr24_16933014     HPrz    A    G        0      0        2 
  24 chr24_16933014     ZBoe    A    G        0      0        2 
  24 chr24_16933014     ZGre    A    G        0      0        2 
  24 chr24_16933014     ZHar    A    G        0      0        2 
  24 chr24_16933014   Sample    A    G        0      0        2 
  24 chr24_16935244     AAsi    A    G        0      0        2 
  24 chr24_16935244     AKia    A    G        0      0        2 
  24 chr24_16935244     AOna    A    G        0      0        2 
  24 chr24_16935244     ASom    A    G        0      0        2 
  24 chr24_16935244     HCab    A    G        1      2        2 
  24 chr24_16935244     HPrz    A    G        1      2        2 
  24 chr24_16935244     ZBoe    A    G        0      0        2 
  24 chr24_16935244     ZGre    A    G        0      0        2 
  24 chr24_16935244     ZHar    A    G        0      0        2 
  24 chr24_16935244   Sample    A    G        1      2        2 
  24 chr24_16935874     AAsi    G    A        0      0        2 
  24 chr24_16935874     AKia    G    A        0      0        2 
  24 chr24_16935874     AOna    G    A        0      0        2 
  24 chr24_16935874     ASom    G    A        0      0        2 
  24 chr24_16935874     HCab    G    A        0      0        2 
  24 chr24_16935874     HPrz    G    A        0      0        2 
  24 chr24_16935874     ZBoe    G    A        1      2        2 
  24 chr24_16935874     ZGre    G    A        0      0        2 
  24 chr24_16935874     ZHar    G    A        0      0        2 
  24 chr24_16935874   Sample    G    A        0      0        2 
  24 chr24_16936852     AAsi    C    T        0      0        2 
  24 chr24_16936852     AKia    C    T        0      0        2 
  24 chr24_16936852     AOna    C    T        0      0        2 
  24 chr24_16936852     ASom    C    T        0      0        2 
  24 chr24_16936852     HCab    C    T        0      0        2 
  24 chr24_16936852     HPrz    C    T        0      0        2 
  24 chr24_16936852     ZBoe    C    T        1      2        2 
  24 chr24_16936852     ZGre    C    T        0      0        2 
  24 chr24_16936852     ZHar    C    T        0      0        2 
  24 chr24_16936852   Sample    C    T        0      0        2 
  24 chr24_16937013     AAsi    A    G        0      0        2 
  24 chr24_16937013     AKia    A    G        0      0        2 
  24 chr24_16937013     AOna    A    G        0      0        2 
  24 chr24_16937013     ASom    A    G        0      0        2 
  24 chr24_16937013     HCab    A    G        0      0        2 
  24 chr24_16937013     HPrz    A    G        1      2        2 
  24 chr24_16937013     ZBoe    A    G        0      0        2 
  24 chr24_16937013     ZGre    A    G        0      0        2 
  24 chr24_16937013     ZHar    A    G        0      0        2 
  24 chr24_16937013   Sample    A    G        1      2        2 
  24 chr24_16938933     AAsi    G    T        0      0        2 
  24 chr24_16938933     AKia    G    T        0      0        2 
  24 chr24_16938933     AOna    G    T        0      0        2 
  24 chr24_16938933     ASom    G    T        0      0        2 
  24 chr24_16938933     HCab    G    T        1      2        2 
  24 chr24_16938933     HPrz    G    T        1      2        2 
  24 chr24_16938933     ZBoe    G    T        0      0        2 
  24 chr24_16938933     ZGre    G    T        0      0        2 
  24 chr24_16938933     ZHar    G    T        0      0        2 
  24 chr24_16938933   Sample    G    T        1      2        2 
  24 chr24_16939827     AAsi    A    G        1      2        2 
  24 chr24_16939827     AKia    A    G      0.5      1        2 
  24 chr24_16939827     AOna    A    G        0      0        2 
  24 chr24_16939827     ASom    A    G        1      2        2 
  24 chr24_16939827     HCab    A    G        0      0        2 
  24 chr24_16939827     HPrz    A    G        0      0        2 
  24 chr24_16939827     ZBoe    A    G        0      0        2 
  24 chr24_16939827     ZGre    A    G        0      0        2 
  24 chr24_16939827     ZHar    A    G        0      0        2 
  24 chr24_16939827   Sample    A    G        0      0        2 
  24 chr24_16940573     AAsi    A    T        0      0        2 
  24 chr24_16940573     AKia    A    T        0      0        2 
  24 chr24_16940573     AOna    A    T        0      0        2 
  24 chr24_16940573     ASom    A    T        0      0        2 
  24 chr24_16940573     HCab    A    T        1      2        2 
  24 chr24_16940573     HPrz    A    T        1      2        2 
  24 chr24_16940573     ZBoe    A    T        0      0        2 
  24 chr24_16940573     ZGre    A    T        0      0        2 
  24 chr24_16940573     ZHar    A    T        0      0        2 
  24 chr24_16940573   Sample    A    T        1      2        2 
  24 chr24_16940850     AAsi    A    C        0      0        2 
  24 chr24_16940850     AKia    A    C        0      0        2 
  24 chr24_16940850     AOna    A    C        0      0        2 
  24 chr24_16940850     ASom    A    C        0      0        2 
  24 chr24_16940850     HCab    A    C        0      0        2 
  24 chr24_16940850     HPrz    A    C        0      0        2 
  24 chr24_16940850     ZBoe    A    C        0      0        2 
  24 chr24_16940850     ZGre    A    C        1      2        2 
  24 chr24_16940850     ZHar    A    C        0      0        2 
  24 chr24_16940850   Sample    A    C        0      0        2 
  24 chr24_16941479     AAsi    C    T        0      0        2 
  24 chr24_16941479     AKia    C    T      0.5      1        2 
  24 chr24_16941479     AOna    C    T      0.5      1        2 
  24 chr24_16941479     ASom    C    T        0      0        2 
  24 chr24_16941479     HCab    C    T        0      0        2 
  24 chr24_16941479     HPrz    C    T        0      0        2 
  24 chr24_16941479     ZBoe    C    T        0      0        2 
  24 chr24_16941479     ZGre    C    T        0      0        2 
  24 chr24_16941479     ZHar    C    T        0      0        2 
  24 chr24_16941479   Sample    C    T        0      0        2 
  24 chr24_16954629     AAsi    A    C        0      0        2 
  24 chr24_16954629     AKia    A    C        0      0        2 
  24 chr24_16954629     AOna    A    C        0      0        2 
  24 chr24_16954629     ASom    A    C        0      0        2 
  24 chr24_16954629     HCab    A    C        1      2        2 
  24 chr24_16954629     HPrz    A    C        1      2        2 
  24 chr24_16954629     ZBoe    A    C        0      0        2 
  24 chr24_16954629     ZGre    A    C        0      0        2 
  24 chr24_16954629     ZHar    A    C        0      0        2 
  24 chr24_16954629   Sample    A    C        1      2        2 
  24 chr24_16957335     AAsi    A    G        0      0        2 
  24 chr24_16957335     AKia    A    G        0      0        2 
  24 chr24_16957335     AOna    A    G        1      2        2 
  24 chr24_16957335     ASom    A    G        0      0        2 
  24 chr24_16957335     HCab    A    G        0      0        2 
  24 chr24_16957335     HPrz    A    G        0      0        2 
  24 chr24_16957335     ZBoe    A    G        0      0        2 
  24 chr24_16957335     ZGre    A    G        0      0        2 
  24 chr24_16957335     ZHar    A    G        0      0        2 
  24 chr24_16957335   Sample    A    G        0      0        2 
  24 chr24_16959447     AAsi    A    G        0      0        2 
  24 chr24_16959447     AKia    A    G        0      0        2 
  24 chr24_16959447     AOna    A    G        0      0        2 
  24 chr24_16959447     ASom    A    G        0      0        2 
  24 chr24_16959447     HCab    A    G        0      0        2 
  24 chr24_16959447     HPrz    A    G        0      0        2 
  24 chr24_16959447     ZBoe    A    G        0      0        2 
  24 chr24_16959447     ZGre    A    G        0      0        2 
  24 chr24_16959447     ZHar    A    G      0.5      1        2 
  24 chr24_16959447   Sample    A    G        0      0        2 
  24 chr24_16965734     AAsi    A    G        0      0        2 
  24 chr24_16965734     AKia    A    G        0      0        2 
  24 chr24_16965734     AOna    A    G        0      0        2 
  24 chr24_16965734     ASom    A    G        0      0        2 
  24 chr24_16965734     HCab    A    G        0      0        2 
  24 chr24_16965734     HPrz    A    G        0      0        2 
  24 chr24_16965734     ZBoe    A    G        0      0        2 
  24 chr24_16965734     ZGre    A    G        1      2        2 
  24 chr24_16965734     ZHar    A    G        0      0        2 
  24 chr24_16965734   Sample    A    G        0      0        2 
  24 chr24_16969477     AAsi    C    T        0      0        2 
  24 chr24_16969477     AKia    C    T        1      2        2 
  24 chr24_16969477     AOna    C    T        0      0        2 
  24 chr24_16969477     ASom    C    T        0      0        2 
  24 chr24_16969477     HCab    C    T        0      0        2 
  24 chr24_16969477     HPrz    C    T        0      0        2 
  24 chr24_16969477     ZBoe    C    T        0      0        2 
  24 chr24_16969477     ZGre    C    T        0      0        2 
  24 chr24_16969477     ZHar    C    T        0      0        2 
  24 chr24_16969477   Sample    C    T        0      0        2 
  24 chr24_16984823     AAsi    C    G        1      2        2 
  24 chr24_16984823     AKia    C    G        0      0        2 
  24 chr24_16984823     AOna    C    G        0      0        2 
  24 chr24_16984823     ASom    C    G        1      2        2 
  24 chr24_16984823     HCab    C    G        0      0        2 
  24 chr24_16984823     HPrz    C    G        0      0        2 
  24 chr24_16984823     ZBoe    C    G        0      0        2 
  24 chr24_16984823     ZGre    C    G        0      0        2 
  24 chr24_16984823     ZHar    C    G        0      0        2 
  24 chr24_16984823   Sample    C    G        0      0        2 
  24 chr24_16985858     AAsi    G    A        0      0        2 
  24 chr24_16985858     AKia    G    A        1      2        2 
  24 chr24_16985858     AOna    G    A        1      2        2 
  24 chr24_16985858     ASom    G    A        0      0        2 
  24 chr24_16985858     HCab    G    A        0      0        2 
  24 chr24_16985858     HPrz    G    A        0      0        2 
  24 chr24_16985858     ZBoe    G    A        0      0        2 
  24 chr24_16985858     ZGre    G    A        0      0        2 
  24 chr24_16985858     ZHar    G    A        0      0        2 
  24 chr24_16985858   Sample    G    A        0      0        2 
  24 chr24_16988163     AAsi    T    C        0      0        2 
  24 chr24_16988163     AKia    T    C        0      0        2 
  24 chr24_16988163     AOna    T    C        1      2        2 
  24 chr24_16988163     ASom    T    C        0      0        2 
  24 chr24_16988163     HCab    T    C        0      0        2 
  24 chr24_16988163     HPrz    T    C        0      0        2 
  24 chr24_16988163     ZBoe    T    C        0      0        2 
  24 chr24_16988163     ZGre    T    C        0      0        2 
  24 chr24_16988163     ZHar    T    C        0      0        2 
  24 chr24_16988163   Sample    T    C        0      0        2 
  24 chr24_16998242     AAsi    T    C        1      2        2 
  24 chr24_16998242     AKia    T    C        0      0        2 
  24 chr24_16998242     AOna    T    C        0      0        2 
  24 chr24_16998242     ASom    T    C        1      2        2 
  24 chr24_16998242     HCab    T    C        0      0        2 
  24 chr24_16998242     HPrz    T    C        0      0        2 
  24 chr24_16998242     ZBoe    T    C        0      0        2 
  24 chr24_16998242     ZGre    T    C        0      0        2 
  24 chr24_16998242     ZHar    T    C        0      0        2 
  24 chr24_16998242   Sample    T    C        0      0        2 
  24 chr24_17001001     AAsi    T    A        0      0        2 
  24 chr24_17001001     AKia    T    A        0      0        2 
  24 chr24_17001001     AOna    T    A        0      0        2 
  24 chr24_17001001     ASom    T    A        0      0        2 
  24 chr24_17001001     HCab    T    A        1      2        2 
  24 chr24_17001001     HPrz    T    A        1      2        2 
  24 chr24_17001001     ZBoe    T    A        0      0        2 
  24 chr24_17001001     ZGre    T    A        0      0        2 
  24 chr24_17001001     ZHar    T    A        0      0        2 
  24 chr24_17001001   Sample    T    A        1      2        2 
  24 chr24_17014248     AAsi    A    G        1      2        2 
  24 chr24_17014248     AKia    A    G        0      0        2 
  24 chr24_17014248     AOna    A    G        0      0        2 
  24 chr24_17014248     ASom    A    G        1      2        2 
  24 chr24_17014248     HCab    A    G        0      0        2 
  24 chr24_17014248     HPrz    A    G        0      0        2 
  24 chr24_17014248     ZBoe    A    G        0      0        2 
  24 chr24_17014248     ZGre    A    G        0      0        2 
  24 chr24_17014248     ZHar    A    G        0      0        2 
  24 chr24_17014248   Sample    A    G        0      0        2 
  24 chr24_17045404     AAsi    T    C        0      0        2 
  24 chr24_17045404     AKia    T    C        0      0        2 
  24 chr24_17045404     AOna    T    C        0      0        2 
  24 chr24_17045404     ASom    T    C        1      2        2 
  24 chr24_17045404     HCab    T    C        0      0        2 
  24 chr24_17045404     HPrz    T    C        0      0        2 
  24 chr24_17045404     ZBoe    T    C        0      0        2 
  24 chr24_17045404     ZGre    T    C        0      0        2 
  24 chr24_17045404     ZHar    T    C        0      0        2 
  24 chr24_17045404   Sample    T    C        0      0        2 
  24 chr24_17048081     AAsi    T    G        0      0        2 
  24 chr24_17048081     AKia    T    G      0.5      1        2 
  24 chr24_17048081     AOna    T    G      0.5      1        2 
  24 chr24_17048081     ASom    T    G        0      0        2 
  24 chr24_17048081     HCab    T    G        0      0        2 
  24 chr24_17048081     HPrz    T    G        0      0        2 
  24 chr24_17048081     ZBoe    T    G        0      0        2 
  24 chr24_17048081     ZGre    T    G        0      0        2 
  24 chr24_17048081     ZHar    T    G        0      0        2 
  24 chr24_17048081   Sample    T    G        0      0        2 
  24 chr24_17060263     AAsi    C    T        0      0        2 
  24 chr24_17060263     AKia    C    T        0      0        2 
  24 chr24_17060263     AOna    C    T      0.5      1        2 
  24 chr24_17060263     ASom    C    T        0      0        2 
  24 chr24_17060263     HCab    C    T        0      0        2 
  24 chr24_17060263     HPrz    C    T        0      0        2 
  24 chr24_17060263     ZBoe    C    T        0      0        2 
  24 chr24_17060263     ZGre    C    T        0      0        2 
  24 chr24_17060263     ZHar    C    T        0      0        2 
  24 chr24_17060263   Sample    C    T        0      0        2 
  24 chr24_17061390     AAsi    T    C        0      0        2 
  24 chr24_17061390     AKia    T    C        0      0        2 
  24 chr24_17061390     AOna    T    C        0      0        2 
  24 chr24_17061390     ASom    T    C        0      0        2 
  24 chr24_17061390     HCab    T    C        0      0        2 
  24 chr24_17061390     HPrz    T    C        0      0        2 
  24 chr24_17061390     ZBoe    T    C        1      2        2 
  24 chr24_17061390     ZGre    T    C        0      0        2 
  24 chr24_17061390     ZHar    T    C        0      0        2 
  24 chr24_17061390   Sample    T    C        0      0        2 
  24 chr24_17077887     AAsi    A    T        0      0        2 
  24 chr24_17077887     AKia    A    T        0      0        2 
  24 chr24_17077887     AOna    A    T        0      0        2 
  24 chr24_17077887     ASom    A    T        0      0        2 
  24 chr24_17077887     HCab    A    T        1      2        2 
  24 chr24_17077887     HPrz    A    T        1      2        2 
  24 chr24_17077887     ZBoe    A    T        0      0        2 
  24 chr24_17077887     ZGre    A    T        0      0        2 
  24 chr24_17077887     ZHar    A    T        0      0        2 
  24 chr24_17077887   Sample    A    T        1      2        2 
  24 chr24_17078538     AAsi    C    A        0      0        2 
  24 chr24_17078538     AKia    C    A        0      0        2 
  24 chr24_17078538     AOna    C    A        0      0        2 
  24 chr24_17078538     ASom    C    A        0      0        2 
  24 chr24_17078538     HCab    C    A        1      2        2 
  24 chr24_17078538     HPrz    C    A        1      2        2 
  24 chr24_17078538     ZBoe    C    A        0      0        2 
  24 chr24_17078538     ZGre    C    A        0      0        2 
  24 chr24_17078538     ZHar    C    A        0      0        2 
  24 chr24_17078538   Sample    C    A        1      2        2 
  24 chr24_17091035     AAsi    G    A        0      0        2 
  24 chr24_17091035     AKia    G    A        0      0        2 
  24 chr24_17091035     AOna    G    A        0      0        2 
  24 chr24_17091035     ASom    G    A        1      2        2 
  24 chr24_17091035     HCab    G    A        0      0        2 
  24 chr24_17091035     HPrz    G    A        0      0        2 
  24 chr24_17091035     ZBoe    G    A        0      0        2 
  24 chr24_17091035     ZGre    G    A        0      0        2 
  24 chr24_17091035     ZHar    G    A        0      0        2 
  24 chr24_17091035   Sample    G    A        0      0        2 
  24 chr24_17094415     AAsi    G    A        0      0        2 
  24 chr24_17094415     AKia    G    A        0      0        2 
  24 chr24_17094415     AOna    G    A        0      0        2 
  24 chr24_17094415     ASom    G    A        0      0        2 
  24 chr24_17094415     HCab    G    A        1      2        2 
  24 chr24_17094415     HPrz    G    A        1      2        2 
  24 chr24_17094415     ZBoe    G    A        0      0        2 
  24 chr24_17094415     ZGre    G    A        0      0        2 
  24 chr24_17094415     ZHar    G    A        0      0        2 
  24 chr24_17094415   Sample    G    A        1      2        2 
  24 chr24_17100478     AAsi    T    G        0      0        2 
  24 chr24_17100478     AKia    T    G        0      0        2 
  24 chr24_17100478     AOna    T    G        0      0        2 
  24 chr24_17100478     ASom    T    G        0      0        2 
  24 chr24_17100478     HCab    T    G        0      0        2 
  24 chr24_17100478     HPrz    T    G        0      0        2 
  24 chr24_17100478     ZBoe    T    G        1      2        2 
  24 chr24_17100478     ZGre    T    G        0      0        2 
  24 chr24_17100478     ZHar    T    G        0      0        2 
  24 chr24_17100478   Sample    T    G        0      0        2 
  24 chr24_17108536     AAsi    T    C        0      0        2 
  24 chr24_17108536     AKia    T    C        0      0        2 
  24 chr24_17108536     AOna    T    C        0      0        2 
  24 chr24_17108536     ASom    T    C        0      0        2 
  24 chr24_17108536     HCab    T    C        1      2        2 
  24 chr24_17108536     HPrz    T    C        1      2        2 
  24 chr24_17108536     ZBoe    T    C        0      0        2 
  24 chr24_17108536     ZGre    T    C        1      2        2 
  24 chr24_17108536     ZHar    T    C        0      0        2 
  24 chr24_17108536   Sample    T    C        1      2        2 
  24 chr24_17126193     AAsi    A    G        0      0        2 
  24 chr24_17126193     AKia    A    G        0      0        2 
  24 chr24_17126193     AOna    A    G        0      0        2 
  24 chr24_17126193     ASom    A    G        0      0        2 
  24 chr24_17126193     HCab    A    G      0.5      1        2 
  24 chr24_17126193     HPrz    A    G        0      0        2 
  24 chr24_17126193     ZBoe    A    G        0      0        2 
  24 chr24_17126193     ZGre    A    G        0      0        2 
  24 chr24_17126193     ZHar    A    G        0      0        2 
  24 chr24_17126193   Sample    A    G        0      0        2 
  24 chr24_17133003     AAsi    T    A        0      0        2 
  24 chr24_17133003     AKia    T    A        0      0        2 
  24 chr24_17133003     AOna    T    A        0      0        2 
  24 chr24_17133003     ASom    T    A        0      0        2 
  24 chr24_17133003     HCab    T    A        1      2        2 
  24 chr24_17133003     HPrz    T    A        1      2        2 
  24 chr24_17133003     ZBoe    T    A        0      0        2 
  24 chr24_17133003     ZGre    T    A        0      0        2 
  24 chr24_17133003     ZHar    T    A        0      0        2 
  24 chr24_17133003   Sample    T    A        1      2        2 
  24 chr24_17133015     AAsi    T    G        0      0        2 
  24 chr24_17133015     AKia    T    G        0      0        2 
  24 chr24_17133015     AOna    T    G        0      0        2 
  24 chr24_17133015     ASom    T    G        0      0        2 
  24 chr24_17133015     HCab    T    G        0      0        2 
  24 chr24_17133015     HPrz    T    G        0      0        2 
  24 chr24_17133015     ZBoe    T    G        0      0        2 
  24 chr24_17133015     ZGre    T    G        1      2        2 
  24 chr24_17133015     ZHar    T    G        0      0        2 
  24 chr24_17133015   Sample    T    G        0      0        2 
  24 chr24_17139871     AAsi    G    C        0      0        2 
  24 chr24_17139871     AKia    G    C        0      0        2 
  24 chr24_17139871     AOna    G    C      0.5      1        2 
  24 chr24_17139871     ASom    G    C        0      0        2 
  24 chr24_17139871     HCab    G    C        0      0        2 
  24 chr24_17139871     HPrz    G    C        0      0        2 
  24 chr24_17139871     ZBoe    G    C        0      0        2 
  24 chr24_17139871     ZGre    G    C        0      0        2 
  24 chr24_17139871     ZHar    G    C        0      0        2 
  24 chr24_17139871   Sample    G    C        0      0        2 
  24 chr24_17142916     AAsi    T    C        0      0        2 
  24 chr24_17142916     AKia    T    C        0      0        2 
  24 chr24_17142916     AOna    T    C        1      2        2 
  24 chr24_17142916     ASom    T    C        0      0        2 
  24 chr24_17142916     HCab    T    C        0      0        2 
  24 chr24_17142916     HPrz    T    C        0      0        2 
  24 chr24_17142916     ZBoe    T    C        0      0        2 
  24 chr24_17142916     ZGre    T    C        0      0        2 
  24 chr24_17142916     ZHar    T    C        0      0        2 
  24 chr24_17142916   Sample    T    C        0      0        2 
  24 chr24_17169123     AAsi    T    C        1      2        2 
  24 chr24_17169123     AKia    T    C        0      0        2 
  24 chr24_17169123     AOna    T    C        0      0        2 
  24 chr24_17169123     ASom    T    C        1      2        2 
  24 chr24_17169123     HCab    T    C        0      0        2 
  24 chr24_17169123     HPrz    T    C        0      0        2 
  24 chr24_17169123     ZBoe    T    C        0      0        2 
  24 chr24_17169123     ZGre    T    C        0      0        2 
  24 chr24_17169123     ZHar    T    C        0      0        2 
  24 chr24_17169123   Sample    T    C        0      0        2 
  24 chr24_17177806     AAsi    A    G        0      0        2 
  24 chr24_17177806     AKia    A    G        0      0        2 
  24 chr24_17177806     AOna    A    G        0      0        2 
  24 chr24_17177806     ASom    A    G        0      0        2 
  24 chr24_17177806     HCab    A    G        0      0        2 
  24 chr24_17177806     HPrz    A    G        0      0        2 
  24 chr24_17177806     ZBoe    A    G      0.5      1        2 
  24 chr24_17177806     ZGre    A    G        0      0        2 
  24 chr24_17177806     ZHar    A    G        0      0        2 
  24 chr24_17177806   Sample    A    G        0      0        2 
  24 chr24_17178828     AAsi    G    T        1      2        2 
  24 chr24_17178828     AKia    G    T        0      0        2 
  24 chr24_17178828     AOna    G    T        1      2        2 
  24 chr24_17178828     ASom    G    T        1      2        2 
  24 chr24_17178828     HCab    G    T        0      0        2 
  24 chr24_17178828     HPrz    G    T        0      0        2 
  24 chr24_17178828     ZBoe    G    T        0      0        2 
  24 chr24_17178828     ZGre    G    T        0      0        2 
  24 chr24_17178828     ZHar    G    T        0      0        2 
  24 chr24_17178828   Sample    G    T        0      0        2 
  24 chr24_17181392     AAsi    C    G        0      0        2 
  24 chr24_17181392     AKia    C    G        0      0        2 
  24 chr24_17181392     AOna    C    G        0      0        2 
  24 chr24_17181392     ASom    C    G        0      0        2 
  24 chr24_17181392     HCab    C    G        0      0        2 
  24 chr24_17181392     HPrz    C    G        0      0        2 
  24 chr24_17181392     ZBoe    C    G        0      0        2 
  24 chr24_17181392     ZGre    C    G        0      0        2 
  24 chr24_17181392     ZHar    C    G        1      2        2 
  24 chr24_17181392   Sample    C    G        0      0        2 
  24 chr24_17181715     AAsi    A    G        0      0        2 
  24 chr24_17181715     AKia    A    G        0      0        2 
  24 chr24_17181715     AOna    A    G        0      0        2 
  24 chr24_17181715     ASom    A    G        0      0        2 
  24 chr24_17181715     HCab    A    G      0.5      1        2 
  24 chr24_17181715     HPrz    A    G        0      0        2 
  24 chr24_17181715     ZBoe    A    G        0      0        2 
  24 chr24_17181715     ZGre    A    G        0      0        2 
  24 chr24_17181715     ZHar    A    G        0      0        2 
  24 chr24_17181715   Sample    A    G        0      0        2 
  24 chr24_17183152     AAsi    T    G        0      0        2 
  24 chr24_17183152     AKia    T    G        0      0        2 
  24 chr24_17183152     AOna    T    G        0      0        2 
  24 chr24_17183152     ASom    T    G        0      0        2 
  24 chr24_17183152     HCab    T    G        1      2        2 
  24 chr24_17183152     HPrz    T    G        1      2        2 
  24 chr24_17183152     ZBoe    T    G        0      0        2 
  24 chr24_17183152     ZGre    T    G        0      0        2 
  24 chr24_17183152     ZHar    T    G        0      0        2 
  24 chr24_17183152   Sample    T    G        1      2        2 
  24 chr24_17186100     AAsi    T    C        0      0        2 
  24 chr24_17186100     AKia    T    C        0      0        2 
  24 chr24_17186100     AOna    T    C        0      0        2 
  24 chr24_17186100     ASom    T    C        0      0        2 
  24 chr24_17186100     HCab    T    C        0      0        2 
  24 chr24_17186100     HPrz    T    C        0      0        2 
  24 chr24_17186100     ZBoe    T    C        0      0        2 
  24 chr24_17186100     ZGre    T    C        1      2        2 
  24 chr24_17186100     ZHar    T    C        0      0        2 
  24 chr24_17186100   Sample    T    C        0      0        2 
  24 chr24_17186944     AAsi    T    C        0      0        2 
  24 chr24_17186944     AKia    T    C        0      0        2 
  24 chr24_17186944     AOna    T    C        1      2        2 
  24 chr24_17186944     ASom    T    C        0      0        2 
  24 chr24_17186944     HCab    T    C        0      0        2 
  24 chr24_17186944     HPrz    T    C        0      0        2 
  24 chr24_17186944     ZBoe    T    C        0      0        2 
  24 chr24_17186944     ZGre    T    C        0      0        2 
  24 chr24_17186944     ZHar    T    C        0      0        2 
  24 chr24_17186944   Sample    T    C        0      0        2 
  24 chr24_17190249     AAsi    T    C        0      0        2 
  24 chr24_17190249     AKia    T    C        0      0        2 
  24 chr24_17190249     AOna    T    C        0      0        2 
  24 chr24_17190249     ASom    T    C        0      0        2 
  24 chr24_17190249     HCab    T    C      0.5      1        2 
  24 chr24_17190249     HPrz    T    C        1      2        2 
  24 chr24_17190249     ZBoe    T    C        0      0        2 
  24 chr24_17190249     ZGre    T    C        0      0        2 
  24 chr24_17190249     ZHar    T    C        0      0        2 
  24 chr24_17190249   Sample    T    C        0      0        2 
  24 chr24_17191404     AAsi    G    A        1      2        2 
  24 chr24_17191404     AKia    G    A        0      0        2 
  24 chr24_17191404     AOna    G    A        0      0        2 
  24 chr24_17191404     ASom    G    A        1      2        2 
  24 chr24_17191404     HCab    G    A        0      0        2 
  24 chr24_17191404     HPrz    G    A        0      0        2 
  24 chr24_17191404     ZBoe    G    A        0      0        2 
  24 chr24_17191404     ZGre    G    A        0      0        2 
  24 chr24_17191404     ZHar    G    A        0      0        2 
  24 chr24_17191404   Sample    G    A        0      0        2 
  24 chr24_17192753     AAsi    T    C        0      0        2 
  24 chr24_17192753     AKia    T    C        0      0        2 
  24 chr24_17192753     AOna    T    C        0      0        2 
  24 chr24_17192753     ASom    T    C        0      0        2 
  24 chr24_17192753     HCab    T    C        0      0        2 
  24 chr24_17192753     HPrz    T    C        0      0        2 
  24 chr24_17192753     ZBoe    T    C        0      0        2 
  24 chr24_17192753     ZGre    T    C        0      0        2 
  24 chr24_17192753     ZHar    T    C      0.5      1        2 
  24 chr24_17192753   Sample    T    C        0      0        2 
  24 chr24_17193023     AAsi    A    G        0      0        2 
  24 chr24_17193023     AKia    A    G        0      0        2 
  24 chr24_17193023     AOna    A    G        0      0        2 
  24 chr24_17193023     ASom    A    G        0      0        2 
  24 chr24_17193023     HCab    A    G        0      0        2 
  24 chr24_17193023     HPrz    A    G        0      0        2 
  24 chr24_17193023     ZBoe    A    G        0      0        2 
  24 chr24_17193023     ZGre    A    G        0      0        2 
  24 chr24_17193023     ZHar    A    G        1      2        2 
  24 chr24_17193023   Sample    A    G        0      0        2 
  24 chr24_17199479     AAsi    T    C        0      0        2 
  24 chr24_17199479     AKia    T    C        0      0        2 
  24 chr24_17199479     AOna    T    C        0      0        2 
  24 chr24_17199479     ASom    T    C        0      0        2 
  24 chr24_17199479     HCab    T    C        0      0        2 
  24 chr24_17199479     HPrz    T    C        0      0        2 
  24 chr24_17199479     ZBoe    T    C        0      0        2 
  24 chr24_17199479     ZGre    T    C        1      2        2 
  24 chr24_17199479     ZHar    T    C        0      0        2 
  24 chr24_17199479   Sample    T    C        0      0        2 
  24 chr24_17200406     AAsi    G    C        0      0        2 
  24 chr24_17200406     AKia    G    C        0      0        2 
  24 chr24_17200406     AOna    G    C        0      0        2 
  24 chr24_17200406     ASom    G    C        0      0        2 
  24 chr24_17200406     HCab    G    C        1      2        2 
  24 chr24_17200406     HPrz    G    C        1      2        2 
  24 chr24_17200406     ZBoe    G    C        0      0        2 
  24 chr24_17200406     ZGre    G    C        0      0        2 
  24 chr24_17200406     ZHar    G    C        0      0        2 
  24 chr24_17200406   Sample    G    C        1      2        2 
  24 chr24_17202061     AAsi    G    A        0      0        2 
  24 chr24_17202061     AKia    G    A        0      0        2 
  24 chr24_17202061     AOna    G    A        0      0        2 
  24 chr24_17202061     ASom    G    A        0      0        2 
  24 chr24_17202061     HCab    G    A        1      2        2 
  24 chr24_17202061     HPrz    G    A        1      2        2 
  24 chr24_17202061     ZBoe    G    A        0      0        2 
  24 chr24_17202061     ZGre    G    A        0      0        2 
  24 chr24_17202061     ZHar    G    A        0      0        2 
  24 chr24_17202061   Sample    G    A        1      2        2 
  24 chr24_17207649     AAsi    T    C        0      0        2 
  24 chr24_17207649     AKia    T    C      0.5      1        2 
  24 chr24_17207649     AOna    T    C        0      0        2 
  24 chr24_17207649     ASom    T    C        0      0        2 
  24 chr24_17207649     HCab    T    C        0      0        2 
  24 chr24_17207649     HPrz    T    C        0      0        2 
  24 chr24_17207649     ZBoe    T    C        0      0        2 
  24 chr24_17207649     ZGre    T    C        0      0        2 
  24 chr24_17207649     ZHar    T    C        0      0        2 
  24 chr24_17207649   Sample    T    C        0      0        2 
  24 chr24_17210574     AAsi    T    C        0      0        2 
  24 chr24_17210574     AKia    T    C        1      2        2 
  24 chr24_17210574     AOna    T    C        0      0        2 
  24 chr24_17210574     ASom    T    C        0      0        2 
  24 chr24_17210574     HCab    T    C        0      0        2 
  24 chr24_17210574     HPrz    T    C        0      0        2 
  24 chr24_17210574     ZBoe    T    C        0      0        2 
  24 chr24_17210574     ZGre    T    C        0      0        2 
  24 chr24_17210574     ZHar    T    C        0      0        2 
  24 chr24_17210574   Sample    T    C        0      0        2 
  24 chr24_17218831     AAsi    C    T        0      0        2 
  24 chr24_17218831     AKia    C    T        0      0        2 
  24 chr24_17218831     AOna    C    T        0      0        2 
  24 chr24_17218831     ASom    C    T        0      0        2 
  24 chr24_17218831     HCab    C    T        1      2        2 
  24 chr24_17218831     HPrz    C    T        1      2        2 
  24 chr24_17218831     ZBoe    C    T        0      0        2 
  24 chr24_17218831     ZGre    C    T        0      0        2 
  24 chr24_17218831     ZHar    C    T        0      0        2 
  24 chr24_17218831   Sample    C    T        1      2        2 
  24 chr24_17220753     AAsi    T    G        0      0        2 
  24 chr24_17220753     AKia    T    G        0      0        2 
  24 chr24_17220753     AOna    T    G        0      0        2 
  24 chr24_17220753     ASom    T    G        0      0        2 
  24 chr24_17220753     HCab    T    G        0      0        2 
  24 chr24_17220753     HPrz    T    G        0      0        2 
  24 chr24_17220753     ZBoe    T    G        1      2        2 
  24 chr24_17220753     ZGre    T    G        0      0        2 
  24 chr24_17220753     ZHar    T    G        0      0        2 
  24 chr24_17220753   Sample    T    G        0      0        2 
  24 chr24_17225648     AAsi    C    T        0      0        2 
  24 chr24_17225648     AKia    C    T        0      0        2 
  24 chr24_17225648     AOna    C    T        0      0        2 
  24 chr24_17225648     ASom    C    T        0      0        2 
  24 chr24_17225648     HCab    C    T        1      2        2 
  24 chr24_17225648     HPrz    C    T        1      2        2 
  24 chr24_17225648     ZBoe    C    T        0      0        2 
  24 chr24_17225648     ZGre    C    T        0      0        2 
  24 chr24_17225648     ZHar    C    T        0      0        2 
  24 chr24_17225648   Sample    C    T        0      0        2 
  24 chr24_17227233     AAsi    A    G        0      0        2 
  24 chr24_17227233     AKia    A    G      0.5      1        2 
  24 chr24_17227233     AOna    A    G        0      0        2 
  24 chr24_17227233     ASom    A    G        0      0        2 
  24 chr24_17227233     HCab    A    G        0      0        2 
  24 chr24_17227233     HPrz    A    G        0      0        2 
  24 chr24_17227233     ZBoe    A    G        0      0        2 
  24 chr24_17227233     ZGre    A    G        0      0        2 
  24 chr24_17227233     ZHar    A    G        0      0        2 
  24 chr24_17227233   Sample    A    G        0      0        2 
  24 chr24_17234107     AAsi    T    C        0      0        2 
  24 chr24_17234107     AKia    T    C        0      0        2 
  24 chr24_17234107     AOna    T    C        1      2        2 
  24 chr24_17234107     ASom    T    C        0      0        2 
  24 chr24_17234107     HCab    T    C        0      0        2 
  24 chr24_17234107     HPrz    T    C        0      0        2 
  24 chr24_17234107     ZBoe    T    C        0      0        2 
  24 chr24_17234107     ZGre    T    C        0      0        2 
  24 chr24_17234107     ZHar    T    C        0      0        2 
  24 chr24_17234107   Sample    T    C        0      0        2 
  24 chr24_17235775     AAsi    A    G        0      0        2 
  24 chr24_17235775     AKia    A    G        0      0        2 
  24 chr24_17235775     AOna    A    G      0.5      1        2 
  24 chr24_17235775     ASom    A    G        0      0        2 
  24 chr24_17235775     HCab    A    G        0      0        2 
  24 chr24_17235775     HPrz    A    G        0      0        2 
  24 chr24_17235775     ZBoe    A    G        0      0        2 
  24 chr24_17235775     ZGre    A    G        0      0        2 
  24 chr24_17235775     ZHar    A    G        0      0        2 
  24 chr24_17235775   Sample    A    G        0      0        2 
  24 chr24_17243958     AAsi    G    A        0      0        2 
  24 chr24_17243958     AKia    G    A        0      0        2 
  24 chr24_17243958     AOna    G    A        0      0        2 
  24 chr24_17243958     ASom    G    A        0      0        2 
  24 chr24_17243958     HCab    G    A        1      2        2 
  24 chr24_17243958     HPrz    G    A        1      2        2 
  24 chr24_17243958     ZBoe    G    A        0      0        2 
  24 chr24_17243958     ZGre    G    A        0      0        2 
  24 chr24_17243958     ZHar    G    A        0      0        2 
  24 chr24_17243958   Sample    G    A        1      2        2 
  24 chr24_17245259     AAsi    A    G        0      0        2 
  24 chr24_17245259     AKia    A    G        0      0        2 
  24 chr24_17245259     AOna    A    G        0      0        2 
  24 chr24_17245259     ASom    A    G        0      0        2 
  24 chr24_17245259     HCab    A    G        1      2        2 
  24 chr24_17245259     HPrz    A    G        1      2        2 
  24 chr24_17245259     ZBoe    A    G        0      0        2 
  24 chr24_17245259     ZGre    A    G        0      0        2 
  24 chr24_17245259     ZHar    A    G        0      0        2 
  24 chr24_17245259   Sample    A    G        1      2        2 
  24 chr24_17247952     AAsi    T    C        0      0        2 
  24 chr24_17247952     AKia    T    C        0      0        2 
  24 chr24_17247952     AOna    T    C        0      0        2 
  24 chr24_17247952     ASom    T    C        0      0        2 
  24 chr24_17247952     HCab    T    C        1      2        2 
  24 chr24_17247952     HPrz    T    C        1      2        2 
  24 chr24_17247952     ZBoe    T    C        0      0        2 
  24 chr24_17247952     ZGre    T    C        0      0        2 
  24 chr24_17247952     ZHar    T    C        0      0        2 
  24 chr24_17247952   Sample    T    C        0      0        2 
  24 chr24_17251052     AAsi    G    A        0      0        2 
  24 chr24_17251052     AKia    G    A        0      0        2 
  24 chr24_17251052     AOna    G    A        0      0        2 
  24 chr24_17251052     ASom    G    A        0      0        2 
  24 chr24_17251052     HCab    G    A      0.5      1        2 
  24 chr24_17251052     HPrz    G    A        0      0        2 
  24 chr24_17251052     ZBoe    G    A        0      0        2 
  24 chr24_17251052     ZGre    G    A        0      0        2 
  24 chr24_17251052     ZHar    G    A        0      0        2 
  24 chr24_17251052   Sample    G    A        0      0        2 
  24 chr24_17252505     AAsi    C    T        0      0        2 
  24 chr24_17252505     AKia    C    T        0      0        2 
  24 chr24_17252505     AOna    C    T        0      0        2 
  24 chr24_17252505     ASom    C    T        0      0        2 
  24 chr24_17252505     HCab    C    T        0      0        2 
  24 chr24_17252505     HPrz    C    T        1      2        2 
  24 chr24_17252505     ZBoe    C    T        0      0        2 
  24 chr24_17252505     ZGre    C    T        0      0        2 
  24 chr24_17252505     ZHar    C    T        0      0        2 
  24 chr24_17252505   Sample    C    T        0      0        2 
  24 chr24_17271131     AAsi    C    A        0      0        2 
  24 chr24_17271131     AKia    C    A        0      0        2 
  24 chr24_17271131     AOna    C    A        0      0        2 
  24 chr24_17271131     ASom    C    A        0      0        2 
  24 chr24_17271131     HCab    C    A        1      2        2 
  24 chr24_17271131     HPrz    C    A        1      2        2 
  24 chr24_17271131     ZBoe    C    A        0      0        2 
  24 chr24_17271131     ZGre    C    A        0      0        2 
  24 chr24_17271131     ZHar    C    A        0      0        2 
  24 chr24_17271131   Sample    C    A        1      2        2 
  24 chr24_17279780     AAsi    C    A        0      0        2 
  24 chr24_17279780     AKia    C    A        0      0        2 
  24 chr24_17279780     AOna    C    A        0      0        2 
  24 chr24_17279780     ASom    C    A        0      0        2 
  24 chr24_17279780     HCab    C    A        1      2        2 
  24 chr24_17279780     HPrz    C    A        1      2        2 
  24 chr24_17279780     ZBoe    C    A        0      0        2 
  24 chr24_17279780     ZGre    C    A        0      0        2 
  24 chr24_17279780     ZHar    C    A        0      0        2 
  24 chr24_17279780   Sample    C    A        1      2        2 
  24 chr24_17282866     AAsi    G    C        0      0        2 
  24 chr24_17282866     AKia    G    C        0      0        2 
  24 chr24_17282866     AOna    G    C        0      0        2 
  24 chr24_17282866     ASom    G    C        0      0        2 
  24 chr24_17282866     HCab    G    C        1      2        2 
  24 chr24_17282866     HPrz    G    C        1      2        2 
  24 chr24_17282866     ZBoe    G    C        0      0        2 
  24 chr24_17282866     ZGre    G    C        0      0        2 
  24 chr24_17282866     ZHar    G    C        0      0        2 
  24 chr24_17282866   Sample    G    C        1      2        2 
  24 chr24_17293073     AAsi    T    C        0      0        2 
  24 chr24_17293073     AKia    T    C        0      0        2 
  24 chr24_17293073     AOna    T    C        0      0        2 
  24 chr24_17293073     ASom    T    C        0      0        2 
  24 chr24_17293073     HCab    T    C        1      2        2 
  24 chr24_17293073     HPrz    T    C        0      0        2 
  24 chr24_17293073     ZBoe    T    C        0      0        2 
  24 chr24_17293073     ZGre    T    C        0      0        2 
  24 chr24_17293073     ZHar    T    C        0      0        2 
  24 chr24_17293073   Sample    T    C        1      2        2 
  24 chr24_17293661     AAsi    C    G        0      0        2 
  24 chr24_17293661     AKia    C    G        0      0        2 
  24 chr24_17293661     AOna    C    G      0.5      1        2 
  24 chr24_17293661     ASom    C    G        0      0        2 
  24 chr24_17293661     HCab    C    G        0      0        2 
  24 chr24_17293661     HPrz    C    G        0      0        2 
  24 chr24_17293661     ZBoe    C    G        0      0        2 
  24 chr24_17293661     ZGre    C    G        0      0        2 
  24 chr24_17293661     ZHar    C    G        0      0        2 
  24 chr24_17293661   Sample    C    G        0      0        2 
  24 chr24_17293857     AAsi    A    G        0      0        2 
  24 chr24_17293857     AKia    A    G      0.5      1        2 
  24 chr24_17293857     AOna    A    G        0      0        2 
  24 chr24_17293857     ASom    A    G        0      0        2 
  24 chr24_17293857     HCab    A    G        0      0        2 
  24 chr24_17293857     HPrz    A    G        0      0        2 
  24 chr24_17293857     ZBoe    A    G        0      0        2 
  24 chr24_17293857     ZGre    A    G        0      0        2 
  24 chr24_17293857     ZHar    A    G        0      0        2 
  24 chr24_17293857   Sample    A    G        0      0        2 
  24 chr24_17313165     AAsi    G    A        0      0        2 
  24 chr24_17313165     AKia    G    A        0      0        2 
  24 chr24_17313165     AOna    G    A        0      0        2 
  24 chr24_17313165     ASom    G    A        0      0        2 
  24 chr24_17313165     HCab    G    A        1      2        2 
  24 chr24_17313165     HPrz    G    A        1      2        2 
  24 chr24_17313165     ZBoe    G    A        0      0        2 
  24 chr24_17313165     ZGre    G    A        0      0        2 
  24 chr24_17313165     ZHar    G    A        0      0        2 
  24 chr24_17313165   Sample    G    A        1      2        2 
  24 chr24_17313569     AAsi    C    T        0      0        2 
  24 chr24_17313569     AKia    C    T        0      0        2 
  24 chr24_17313569     AOna    C    T        0      0        2 
  24 chr24_17313569     ASom    C    T        0      0        2 
  24 chr24_17313569     HCab    C    T        1      2        2 
  24 chr24_17313569     HPrz    C    T        1      2        2 
  24 chr24_17313569     ZBoe    C    T        0      0        2 
  24 chr24_17313569     ZGre    C    T        0      0        2 
  24 chr24_17313569     ZHar    C    T        0      0        2 
  24 chr24_17313569   Sample    C    T        1      2        2 
  24 chr24_17320960     AAsi    C    G        0      0        2 
  24 chr24_17320960     AKia    C    G        0      0        2 
  24 chr24_17320960     AOna    C    G        0      0        2 
  24 chr24_17320960     ASom    C    G        0      0        2 
  24 chr24_17320960     HCab    C    G      0.5      1        2 
  24 chr24_17320960     HPrz    C    G        0      0        2 
  24 chr24_17320960     ZBoe    C    G        0      0        2 
  24 chr24_17320960     ZGre    C    G        0      0        2 
  24 chr24_17320960     ZHar    C    G        0      0        2 
  24 chr24_17320960   Sample    C    G        0      0        2 
  24 chr24_17325251     AAsi    A    G        0      0        2 
  24 chr24_17325251     AKia    A    G        0      0        2 
  24 chr24_17325251     AOna    A    G        0      0        2 
  24 chr24_17325251     ASom    A    G        0      0        2 
  24 chr24_17325251     HCab    A    G        0      0        2 
  24 chr24_17325251     HPrz    A    G        1      2        2 
  24 chr24_17325251     ZBoe    A    G        0      0        2 
  24 chr24_17325251     ZGre    A    G        0      0        2 
  24 chr24_17325251     ZHar    A    G        0      0        2 
  24 chr24_17325251   Sample    A    G        0      0        2 
  24 chr24_17340564     AAsi    T    G        0      0        2 
  24 chr24_17340564     AKia    T    G        1      2        2 
  24 chr24_17340564     AOna    T    G      0.5      1        2 
  24 chr24_17340564     ASom    T    G        0      0        2 
  24 chr24_17340564     HCab    T    G        0      0        2 
  24 chr24_17340564     HPrz    T    G        0      0        2 
  24 chr24_17340564     ZBoe    T    G        0      0        2 
  24 chr24_17340564     ZGre    T    G        0      0        2 
  24 chr24_17340564     ZHar    T    G        0      0        2 
  24 chr24_17340564   Sample    T    G        0      0        2 
  24 chr24_17343996     AAsi    A    G        0      0        2 
  24 chr24_17343996     AKia    A    G        1      2        2 
  24 chr24_17343996     AOna    A    G        0      0        2 
  24 chr24_17343996     ASom    A    G        0      0        2 
  24 chr24_17343996     HCab    A    G        0      0        2 
  24 chr24_17343996     HPrz    A    G        0      0        2 
  24 chr24_17343996     ZBoe    A    G        0      0        2 
  24 chr24_17343996     ZGre    A    G        0      0        2 
  24 chr24_17343996     ZHar    A    G        0      0        2 
  24 chr24_17343996   Sample    A    G        0      0        2 
  24 chr24_17357118     AAsi    G    A        0      0        2 
  24 chr24_17357118     AKia    G    A        0      0        2 
  24 chr24_17357118     AOna    G    A        0      0        2 
  24 chr24_17357118     ASom    G    A        0      0        2 
  24 chr24_17357118     HCab    G    A        1      2        2 
  24 chr24_17357118     HPrz    G    A        1      2        2 
  24 chr24_17357118     ZBoe    G    A        0      0        2 
  24 chr24_17357118     ZGre    G    A        0      0        2 
  24 chr24_17357118     ZHar    G    A        0      0        2 
  24 chr24_17357118   Sample    G    A        1      2        2 
  24 chr24_17357242     AAsi    A    G        0      0        2 
  24 chr24_17357242     AKia    A    G        0      0        2 
  24 chr24_17357242     AOna    A    G        0      0        2 
  24 chr24_17357242     ASom    A    G        0      0        2 
  24 chr24_17357242     HCab    A    G        0      0        2 
  24 chr24_17357242     HPrz    A    G        0      0        2 
  24 chr24_17357242     ZBoe    A    G        0      0        2 
  24 chr24_17357242     ZGre    A    G        1      2        2 
  24 chr24_17357242     ZHar    A    G        0      0        2 
  24 chr24_17357242   Sample    A    G        0      0        2 
  24 chr24_17371164     AAsi    G    A      0.5      1        2 
  24 chr24_17371164     AKia    G    A        0      0        2 
  24 chr24_17371164     AOna    G    A        0      0        2 
  24 chr24_17371164     ASom    G    A        1      2        2 
  24 chr24_17371164     HCab    G    A        0      0        2 
  24 chr24_17371164     HPrz    G    A        0      0        2 
  24 chr24_17371164     ZBoe    G    A        0      0        2 
  24 chr24_17371164     ZGre    G    A        0      0        2 
  24 chr24_17371164     ZHar    G    A        0      0        2 
  24 chr24_17371164   Sample    G    A        0      0        2 
  24 chr24_17375872     AAsi    A    G        0      0        2 
  24 chr24_17375872     AKia    A    G        0      0        2 
  24 chr24_17375872     AOna    A    G        0      0        2 
  24 chr24_17375872     ASom    A    G        0      0        2 
  24 chr24_17375872     HCab    A    G        1      2        2 
  24 chr24_17375872     HPrz    A    G        1      2        2 
  24 chr24_17375872     ZBoe    A    G        0      0        2 
  24 chr24_17375872     ZGre    A    G        0      0        2 
  24 chr24_17375872     ZHar    A    G        0      0        2 
  24 chr24_17375872   Sample    A    G        1      2        2 
  24 chr24_17377403     AAsi    A    G        0      0        2 
  24 chr24_17377403     AKia    A    G        0      0        2 
  24 chr24_17377403     AOna    A    G        0      0        2 
  24 chr24_17377403     ASom    A    G        0      0        2 
  24 chr24_17377403     HCab    A    G        1      2        2 
  24 chr24_17377403     HPrz    A    G        0      0        2 
  24 chr24_17377403     ZBoe    A    G        0      0        2 
  24 chr24_17377403     ZGre    A    G        0      0        2 
  24 chr24_17377403     ZHar    A    G        0      0        2 
  24 chr24_17377403   Sample    A    G        1      2        2 
  24 chr24_17381981     AAsi    A    T      0.5      1        2 
  24 chr24_17381981     AKia    A    T        0      0        2 
  24 chr24_17381981     AOna    A    T        0      0        2 
  24 chr24_17381981     ASom    A    T        1      2        2 
  24 chr24_17381981     HCab    A    T        0      0        2 
  24 chr24_17381981     HPrz    A    T        0      0        2 
  24 chr24_17381981     ZBoe    A    T        0      0        2 
  24 chr24_17381981     ZGre    A    T        0      0        2 
  24 chr24_17381981     ZHar    A    T        0      0        2 
  24 chr24_17381981   Sample    A    T        0      0        2 
  24 chr24_17399507     AAsi    C    T        0      0        2 
  24 chr24_17399507     AKia    C    T        0      0        2 
  24 chr24_17399507     AOna    C    T        0      0        2 
  24 chr24_17399507     ASom    C    T        0      0        2 
  24 chr24_17399507     HCab    C    T        1      2        2 
  24 chr24_17399507     HPrz    C    T        1      2        2 
  24 chr24_17399507     ZBoe    C    T        0      0        2 
  24 chr24_17399507     ZGre    C    T        0      0        2 
  24 chr24_17399507     ZHar    C    T        0      0        2 
  24 chr24_17399507   Sample    C    T        1      2        2 
  24 chr24_17400191     AAsi    G    A        0      0        2 
  24 chr24_17400191     AKia    G    A        0      0        2 
  24 chr24_17400191     AOna    G    A        0      0        2 
  24 chr24_17400191     ASom    G    A        0      0        2 
  24 chr24_17400191     HCab    G    A      0.5      1        2 
  24 chr24_17400191     HPrz    G    A        0      0        2 
  24 chr24_17400191     ZBoe    G    A        0      0        2 
  24 chr24_17400191     ZGre    G    A        0      0        2 
  24 chr24_17400191     ZHar    G    A        0      0        2 
  24 chr24_17400191   Sample    G    A        0      0        2 
  24 chr24_17402854     AAsi    C    T        0      0        2 
  24 chr24_17402854     AKia    C    T        0      0        2 
  24 chr24_17402854     AOna    C    T        0      0        2 
  24 chr24_17402854     ASom    C    T        0      0        2 
  24 chr24_17402854     HCab    C    T        0      0        2 
  24 chr24_17402854     HPrz    C    T        0      0        2 
  24 chr24_17402854     ZBoe    C    T        0      0        2 
  24 chr24_17402854     ZGre    C    T        1      2        2 
  24 chr24_17402854     ZHar    C    T        0      0        2 
  24 chr24_17402854   Sample    C    T        0      0        2 
  24 chr24_17406426     AAsi    G    A        0      0        2 
  24 chr24_17406426     AKia    G    A        0      0        2 
  24 chr24_17406426     AOna    G    A        0      0        2 
  24 chr24_17406426     ASom    G    A        0      0        2 
  24 chr24_17406426     HCab    G    A        1      2        2 
  24 chr24_17406426     HPrz    G    A        1      2        2 
  24 chr24_17406426     ZBoe    G    A        0      0        2 
  24 chr24_17406426     ZGre    G    A        0      0        2 
  24 chr24_17406426     ZHar    G    A        0      0        2 
  24 chr24_17406426   Sample    G    A        1      2        2 
  24 chr24_17413759     AAsi    A    G        0      0        2 
  24 chr24_17413759     AKia    A    G        0      0        2 
  24 chr24_17413759     AOna    A    G        0      0        2 
  24 chr24_17413759     ASom    A    G        0      0        2 
  24 chr24_17413759     HCab    A    G      0.5      1        2 
  24 chr24_17413759     HPrz    A    G        0      0        2 
  24 chr24_17413759     ZBoe    A    G        0      0        2 
  24 chr24_17413759     ZGre    A    G        0      0        2 
  24 chr24_17413759     ZHar    A    G        0      0        2 
  24 chr24_17413759   Sample    A    G        0      0        2 
  24 chr24_17418466     AAsi    T    C        0      0        2 
  24 chr24_17418466     AKia    T    C        0      0        2 
  24 chr24_17418466     AOna    T    C      0.5      1        2 
  24 chr24_17418466     ASom    T    C        0      0        2 
  24 chr24_17418466     HCab    T    C        0      0        2 
  24 chr24_17418466     HPrz    T    C        0      0        2 
  24 chr24_17418466     ZBoe    T    C        0      0        2 
  24 chr24_17418466     ZGre    T    C        0      0        2 
  24 chr24_17418466     ZHar    T    C        0      0        2 
  24 chr24_17418466   Sample    T    C        0      0        2 
  24 chr24_17422498     AAsi    T    C        0      0        2 
  24 chr24_17422498     AKia    T    C        0      0        2 
  24 chr24_17422498     AOna    T    C        0      0        2 
  24 chr24_17422498     ASom    T    C        0      0        2 
  24 chr24_17422498     HCab    T    C        0      0        2 
  24 chr24_17422498     HPrz    T    C        0      0        2 
  24 chr24_17422498     ZBoe    T    C        0      0        2 
  24 chr24_17422498     ZGre    T    C        0      0        2 
  24 chr24_17422498     ZHar    T    C        1      2        2 
  24 chr24_17422498   Sample    T    C        0      0        2 
  24 chr24_17423579     AAsi    A    G        0      0        2 
  24 chr24_17423579     AKia    A    G        0      0        2 
  24 chr24_17423579     AOna    A    G        0      0        2 
  24 chr24_17423579     ASom    A    G        0      0        2 
  24 chr24_17423579     HCab    A    G        0      0        2 
  24 chr24_17423579     HPrz    A    G        0      0        2 
  24 chr24_17423579     ZBoe    A    G        1      2        2 
  24 chr24_17423579     ZGre    A    G        0      0        2 
  24 chr24_17423579     ZHar    A    G        0      0        2 
  24 chr24_17423579   Sample    A    G        0      0        2 
  24 chr24_17428990     AAsi    T    G        0      0        2 
  24 chr24_17428990     AKia    T    G        0      0        2 
  24 chr24_17428990     AOna    T    G        0      0        2 
  24 chr24_17428990     ASom    T    G        0      0        2 
  24 chr24_17428990     HCab    T    G        0      0        2 
  24 chr24_17428990     HPrz    T    G        0      0        2 
  24 chr24_17428990     ZBoe    T    G        0      0        2 
  24 chr24_17428990     ZGre    T    G        0      0        2 
  24 chr24_17428990     ZHar    T    G        1      2        2 
  24 chr24_17428990   Sample    T    G        0      0        2 
  24 chr24_17437433     AAsi    C    A        0      0        2 
  24 chr24_17437433     AKia    C    A        0      0        2 
  24 chr24_17437433     AOna    C    A        0      0        2 
  24 chr24_17437433     ASom    C    A        0      0        2 
  24 chr24_17437433     HCab    C    A        1      2        2 
  24 chr24_17437433     HPrz    C    A        1      2        2 
  24 chr24_17437433     ZBoe    C    A        0      0        2 
  24 chr24_17437433     ZGre    C    A        0      0        2 
  24 chr24_17437433     ZHar    C    A        0      0        2 
  24 chr24_17437433   Sample    C    A        1      2        2 
  24 chr24_17438142     AAsi    G    A        0      0        2 
  24 chr24_17438142     AKia    G    A        0      0        2 
  24 chr24_17438142     AOna    G    A        0      0        2 
  24 chr24_17438142     ASom    G    A        0      0        2 
  24 chr24_17438142     HCab    G    A      0.5      1        2 
  24 chr24_17438142     HPrz    G    A        0      0        2 
  24 chr24_17438142     ZBoe    G    A        0      0        2 
  24 chr24_17438142     ZGre    G    A        0      0        2 
  24 chr24_17438142     ZHar    G    A        0      0        2 
  24 chr24_17438142   Sample    G    A        0      0        2 
  24 chr24_17444135     AAsi    C    T        0      0        2 
  24 chr24_17444135     AKia    C    T        0      0        2 
  24 chr24_17444135     AOna    C    T      0.5      1        2 
  24 chr24_17444135     ASom    C    T        0      0        2 
  24 chr24_17444135     HCab    C    T        0      0        2 
  24 chr24_17444135     HPrz    C    T        0      0        2 
  24 chr24_17444135     ZBoe    C    T        0      0        2 
  24 chr24_17444135     ZGre    C    T        0      0        2 
  24 chr24_17444135     ZHar    C    T        0      0        2 
  24 chr24_17444135   Sample    C    T        0      0        2 
  24 chr24_17453496     AAsi    A    G        0      0        2 
  24 chr24_17453496     AKia    A    G        0      0        2 
  24 chr24_17453496     AOna    A    G      0.5      1        2 
  24 chr24_17453496     ASom    A    G        0      0        2 
  24 chr24_17453496     HCab    A    G        0      0        2 
  24 chr24_17453496     HPrz    A    G        0      0        2 
  24 chr24_17453496     ZBoe    A    G        0      0        2 
  24 chr24_17453496     ZGre    A    G        0      0        2 
  24 chr24_17453496     ZHar    A    G        0      0        2 
  24 chr24_17453496   Sample    A    G        0      0        2 
  24 chr24_17459146     AAsi    G    A        0      0        2 
  24 chr24_17459146     AKia    G    A        0      0        2 
  24 chr24_17459146     AOna    G    A      0.5      1        2 
  24 chr24_17459146     ASom    G    A        0      0        2 
  24 chr24_17459146     HCab    G    A        0      0        2 
  24 chr24_17459146     HPrz    G    A        0      0        2 
  24 chr24_17459146     ZBoe    G    A        0      0        2 
  24 chr24_17459146     ZGre    G    A        0      0        2 
  24 chr24_17459146     ZHar    G    A        0      0        2 
  24 chr24_17459146   Sample    G    A        0      0        2 
  24 chr24_17460021     AAsi    G    A        1      2        2 
  24 chr24_17460021     AKia    G    A        0      0        2 
  24 chr24_17460021     AOna    G    A        0      0        2 
  24 chr24_17460021     ASom    G    A        1      2        2 
  24 chr24_17460021     HCab    G    A        0      0        2 
  24 chr24_17460021     HPrz    G    A        0      0        2 
  24 chr24_17460021     ZBoe    G    A        0      0        2 
  24 chr24_17460021     ZGre    G    A        0      0        2 
  24 chr24_17460021     ZHar    G    A        0      0        2 
  24 chr24_17460021   Sample    G    A        0      0        2 
  24 chr24_17466221     AAsi    T    C        0      0        2 
  24 chr24_17466221     AKia    T    C        0      0        2 
  24 chr24_17466221     AOna    T    C        0      0        2 
  24 chr24_17466221     ASom    T    C        0      0        2 
  24 chr24_17466221     HCab    T    C        0      0        2 
  24 chr24_17466221     HPrz    T    C        0      0        2 
  24 chr24_17466221     ZBoe    T    C        1      2        2 
  24 chr24_17466221     ZGre    T    C        0      0        2 
  24 chr24_17466221     ZHar    T    C        0      0        2 
  24 chr24_17466221   Sample    T    C        0      0        2 
  24 chr24_17467359     AAsi    G    C        0      0        2 
  24 chr24_17467359     AKia    G    C        0      0        2 
  24 chr24_17467359     AOna    G    C        0      0        2 
  24 chr24_17467359     ASom    G    C        0      0        2 
  24 chr24_17467359     HCab    G    C        1      2        2 
  24 chr24_17467359     HPrz    G    C        1      2        2 
  24 chr24_17467359     ZBoe    G    C        0      0        2 
  24 chr24_17467359     ZGre    G    C        0      0        2 
  24 chr24_17467359     ZHar    G    C        0      0        2 
  24 chr24_17467359   Sample    G    C        1      2        2 
  24 chr24_17471657     AAsi    G    C        0      0        2 
  24 chr24_17471657     AKia    G    C        0      0        2 
  24 chr24_17471657     AOna    G    C        0      0        2 
  24 chr24_17471657     ASom    G    C        0      0        2 
  24 chr24_17471657     HCab    G    C        1      2        2 
  24 chr24_17471657     HPrz    G    C        1      2        2 
  24 chr24_17471657     ZBoe    G    C        0      0        2 
  24 chr24_17471657     ZGre    G    C        0      0        2 
  24 chr24_17471657     ZHar    G    C        0      0        2 
  24 chr24_17471657   Sample    G    C        1      2        2 
  24 chr24_17477355     AAsi    T    C        0      0        2 
  24 chr24_17477355     AKia    T    C        1      2        2 
  24 chr24_17477355     AOna    T    C        1      2        2 
  24 chr24_17477355     ASom    T    C        0      0        2 
  24 chr24_17477355     HCab    T    C        0      0        2 
  24 chr24_17477355     HPrz    T    C        0      0        2 
  24 chr24_17477355     ZBoe    T    C        0      0        2 
  24 chr24_17477355     ZGre    T    C        0      0        2 
  24 chr24_17477355     ZHar    T    C        0      0        2 
  24 chr24_17477355   Sample    T    C        0      0        2 
  24 chr24_17486796     AAsi    G    A        0      0        2 
  24 chr24_17486796     AKia    G    A        0      0        2 
  24 chr24_17486796     AOna    G    A        0      0        2 
  24 chr24_17486796     ASom    G    A        0      0        2 
  24 chr24_17486796     HCab    G    A        1      2        2 
  24 chr24_17486796     HPrz    G    A        1      2        2 
  24 chr24_17486796     ZBoe    G    A        0      0        2 
  24 chr24_17486796     ZGre    G    A        0      0        2 
  24 chr24_17486796     ZHar    G    A        0      0        2 
  24 chr24_17486796   Sample    G    A        1      2        2 
  24 chr24_17507559     AAsi    A    G        0      0        2 
  24 chr24_17507559     AKia    A    G        0      0        2 
  24 chr24_17507559     AOna    A    G        0      0        2 
  24 chr24_17507559     ASom    A    G        0      0        2 
  24 chr24_17507559     HCab    A    G      0.5      1        2 
  24 chr24_17507559     HPrz    A    G        1      2        2 
  24 chr24_17507559     ZBoe    A    G        0      0        2 
  24 chr24_17507559     ZGre    A    G        0      0        2 
  24 chr24_17507559     ZHar    A    G        0      0        2 
  24 chr24_17507559   Sample    A    G        0      0        2 
  24 chr24_17515208     AAsi    A    G      0.5      1        2 
  24 chr24_17515208     AKia    A    G        0      0        2 
  24 chr24_17515208     AOna    A    G        0      0        2 
  24 chr24_17515208     ASom    A    G        0      0        2 
  24 chr24_17515208     HCab    A    G        0      0        2 
  24 chr24_17515208     HPrz    A    G        0      0        2 
  24 chr24_17515208     ZBoe    A    G        0      0        2 
  24 chr24_17515208     ZGre    A    G        0      0        2 
  24 chr24_17515208     ZHar    A    G        0      0        2 
  24 chr24_17515208   Sample    A    G        0      0        2 
  24 chr24_17537610     AAsi    G    C        0      0        2 
  24 chr24_17537610     AKia    G    C        0      0        2 
  24 chr24_17537610     AOna    G    C      0.5      1        2 
  24 chr24_17537610     ASom    G    C        0      0        2 
  24 chr24_17537610     HCab    G    C        0      0        2 
  24 chr24_17537610     HPrz    G    C        0      0        2 
  24 chr24_17537610     ZBoe    G    C        0      0        2 
  24 chr24_17537610     ZGre    G    C        0      0        2 
  24 chr24_17537610     ZHar    G    C        0      0        2 
  24 chr24_17537610   Sample    G    C        0      0        2 
  24 chr24_17542259     AAsi    T    G        1      2        2 
  24 chr24_17542259     AKia    T    G        0      0        2 
  24 chr24_17542259     AOna    T    G        0      0        2 
  24 chr24_17542259     ASom    T    G        1      2        2 
  24 chr24_17542259     HCab    T    G        0      0        2 
  24 chr24_17542259     HPrz    T    G        0      0        2 
  24 chr24_17542259     ZBoe    T    G        0      0        2 
  24 chr24_17542259     ZGre    T    G        0      0        2 
  24 chr24_17542259     ZHar    T    G        0      0        2 
  24 chr24_17542259   Sample    T    G        0      0        2 
  24 chr24_17542533     AAsi    C    A        0      0        2 
  24 chr24_17542533     AKia    C    A        1      2        2 
  24 chr24_17542533     AOna    C    A      0.5      1        2 
  24 chr24_17542533     ASom    C    A        0      0        2 
  24 chr24_17542533     HCab    C    A        0      0        2 
  24 chr24_17542533     HPrz    C    A        0      0        2 
  24 chr24_17542533     ZBoe    C    A        0      0        2 
  24 chr24_17542533     ZGre    C    A        0      0        2 
  24 chr24_17542533     ZHar    C    A        0      0        2 
  24 chr24_17542533   Sample    C    A        0      0        2 
  24 chr24_17549798     AAsi    G    C        0      0        2 
  24 chr24_17549798     AKia    G    C        0      0        2 
  24 chr24_17549798     AOna    G    C      0.5      1        2 
  24 chr24_17549798     ASom    G    C        0      0        2 
  24 chr24_17549798     HCab    G    C        0      0        2 
  24 chr24_17549798     HPrz    G    C        0      0        2 
  24 chr24_17549798     ZBoe    G    C        0      0        2 
  24 chr24_17549798     ZGre    G    C        0      0        2 
  24 chr24_17549798     ZHar    G    C        0      0        2 
  24 chr24_17549798   Sample    G    C        0      0        2 
  24 chr24_17552839     AAsi    G    A        0      0        2 
  24 chr24_17552839     AKia    G    A        0      0        2 
  24 chr24_17552839     AOna    G    A        0      0        2 
  24 chr24_17552839     ASom    G    A        0      0        2 
  24 chr24_17552839     HCab    G    A        0      0        2 
  24 chr24_17552839     HPrz    G    A        0      0        2 
  24 chr24_17552839     ZBoe    G    A        1      2        2 
  24 chr24_17552839     ZGre    G    A        1      2        2 
  24 chr24_17552839     ZHar    G    A        1      2        2 
  24 chr24_17552839   Sample    G    A        0      0        2 
  24 chr24_17553061     AAsi    G    A        0      0        2 
  24 chr24_17553061     AKia    G    A        0      0        2 
  24 chr24_17553061     AOna    G    A        0      0        2 
  24 chr24_17553061     ASom    G    A        0      0        2 
  24 chr24_17553061     HCab    G    A        1      2        2 
  24 chr24_17553061     HPrz    G    A        1      2        2 
  24 chr24_17553061     ZBoe    G    A        0      0        2 
  24 chr24_17553061     ZGre    G    A        0      0        2 
  24 chr24_17553061     ZHar    G    A        0      0        2 
  24 chr24_17553061   Sample    G    A        1      2        2 
  24 chr24_17553383     AAsi    T    C        0      0        2 
  24 chr24_17553383     AKia    T    C        0      0        2 
  24 chr24_17553383     AOna    T    C        0      0        2 
  24 chr24_17553383     ASom    T    C        0      0        2 
  24 chr24_17553383     HCab    T    C        0      0        2 
  24 chr24_17553383     HPrz    T    C        0      0        2 
  24 chr24_17553383     ZBoe    T    C        0      0        2 
  24 chr24_17553383     ZGre    T    C        1      2        2 
  24 chr24_17553383     ZHar    T    C        0      0        2 
  24 chr24_17553383   Sample    T    C        0      0        2 
  24 chr24_17559750     AAsi    A    G        0      0        2 
  24 chr24_17559750     AKia    A    G        0      0        2 
  24 chr24_17559750     AOna    A    G        0      0        2 
  24 chr24_17559750     ASom    A    G        0      0        2 
  24 chr24_17559750     HCab    A    G        0      0        2 
  24 chr24_17559750     HPrz    A    G        0      0        2 
  24 chr24_17559750     ZBoe    A    G        1      2        2 
  24 chr24_17559750     ZGre    A    G        0      0        2 
  24 chr24_17559750     ZHar    A    G        0      0        2 
  24 chr24_17559750   Sample    A    G        0      0        2 
  24 chr24_17559906     AAsi    A    G        0      0        2 
  24 chr24_17559906     AKia    A    G        0      0        2 
  24 chr24_17559906     AOna    A    G        0      0        2 
  24 chr24_17559906     ASom    A    G        0      0        2 
  24 chr24_17559906     HCab    A    G        0      0        2 
  24 chr24_17559906     HPrz    A    G        0      0        2 
  24 chr24_17559906     ZBoe    A    G        1      2        2 
  24 chr24_17559906     ZGre    A    G        0      0        2 
  24 chr24_17559906     ZHar    A    G        0      0        2 
  24 chr24_17559906   Sample    A    G        0      0        2 
  24 chr24_17561215     AAsi    G    A        0      0        2 
  24 chr24_17561215     AKia    G    A        0      0        2 
  24 chr24_17561215     AOna    G    A        0      0        2 
  24 chr24_17561215     ASom    G    A        0      0        2 
  24 chr24_17561215     HCab    G    A        1      2        2 
  24 chr24_17561215     HPrz    G    A        1      2        2 
  24 chr24_17561215     ZBoe    G    A        0      0        2 
  24 chr24_17561215     ZGre    G    A        0      0        2 
  24 chr24_17561215     ZHar    G    A        0      0        2 
  24 chr24_17561215   Sample    G    A        1      2        2 
  24 chr24_17566252     AAsi    A    G        0      0        2 
  24 chr24_17566252     AKia    A    G        0      0        2 
  24 chr24_17566252     AOna    A    G      0.5      1        2 
  24 chr24_17566252     ASom    A    G        0      0        2 
  24 chr24_17566252     HCab    A    G      0.5      1        2 
  24 chr24_17566252     HPrz    A    G        1      2        2 
  24 chr24_17566252     ZBoe    A    G        0      0        2 
  24 chr24_17566252     ZGre    A    G        0      0        2 
  24 chr24_17566252     ZHar    A    G        0      0        2 
  24 chr24_17566252   Sample    A    G        0      0        2 
  24 chr24_17574989     AAsi    T    C        0      0        2 
  24 chr24_17574989     AKia    T    C        0      0        2 
  24 chr24_17574989     AOna    T    C        0      0        2 
  24 chr24_17574989     ASom    T    C        0      0        2 
  24 chr24_17574989     HCab    T    C        1      2        2 
  24 chr24_17574989     HPrz    T    C        1      2        2 
  24 chr24_17574989     ZBoe    T    C        0      0        2 
  24 chr24_17574989     ZGre    T    C        0      0        2 
  24 chr24_17574989     ZHar    T    C        0      0        2 
  24 chr24_17574989   Sample    T    C        1      2        2 
  24 chr24_17575073     AAsi    G    T        1      2        2 
  24 chr24_17575073     AKia    G    T        0      0        2 
  24 chr24_17575073     AOna    G    T        0      0        2 
  24 chr24_17575073     ASom    G    T        1      2        2 
  24 chr24_17575073     HCab    G    T        0      0        2 
  24 chr24_17575073     HPrz    G    T        0      0        2 
  24 chr24_17575073     ZBoe    G    T        0      0        2 
  24 chr24_17575073     ZGre    G    T        0      0        2 
  24 chr24_17575073     ZHar    G    T        0      0        2 
  24 chr24_17575073   Sample    G    T        0      0        2 
  24 chr24_17575177     AAsi    G    A        0      0        2 
  24 chr24_17575177     AKia    G    A        0      0        2 
  24 chr24_17575177     AOna    G    A        0      0        2 
  24 chr24_17575177     ASom    G    A        0      0        2 
  24 chr24_17575177     HCab    G    A        1      2        2 
  24 chr24_17575177     HPrz    G    A        1      2        2 
  24 chr24_17575177     ZBoe    G    A        0      0        2 
  24 chr24_17575177     ZGre    G    A        0      0        2 
  24 chr24_17575177     ZHar    G    A        0      0        2 
  24 chr24_17575177   Sample    G    A        1      2        2 
  24 chr24_17579313     AAsi    A    T        0      0        2 
  24 chr24_17579313     AKia    A    T        0      0        2 
  24 chr24_17579313     AOna    A    T        0      0        2 
  24 chr24_17579313     ASom    A    T        0      0        2 
  24 chr24_17579313     HCab    A    T        1      2        2 
  24 chr24_17579313     HPrz    A    T        1      2        2 
  24 chr24_17579313     ZBoe    A    T        0      0        2 
  24 chr24_17579313     ZGre    A    T        0      0        2 
  24 chr24_17579313     ZHar    A    T        0      0        2 
  24 chr24_17579313   Sample    A    T        1      2        2 
  24 chr24_17580722     AAsi    G    C        0      0        2 
  24 chr24_17580722     AKia    G    C        0      0        2 
  24 chr24_17580722     AOna    G    C        0      0        2 
  24 chr24_17580722     ASom    G    C        0      0        2 
  24 chr24_17580722     HCab    G    C      0.5      1        2 
  24 chr24_17580722     HPrz    G    C        0      0        2 
  24 chr24_17580722     ZBoe    G    C        0      0        2 
  24 chr24_17580722     ZGre    G    C        0      0        2 
  24 chr24_17580722     ZHar    G    C        0      0        2 
  24 chr24_17580722   Sample    G    C        0      0        2 
  24 chr24_17586259     AAsi    T    C        0      0        2 
  24 chr24_17586259     AKia    T    C        0      0        2 
  24 chr24_17586259     AOna    T    C        0      0        2 
  24 chr24_17586259     ASom    T    C        0      0        2 
  24 chr24_17586259     HCab    T    C        0      0        2 
  24 chr24_17586259     HPrz    T    C        0      0        2 
  24 chr24_17586259     ZBoe    T    C        0      0        2 
  24 chr24_17586259     ZGre    T    C        1      2        2 
  24 chr24_17586259     ZHar    T    C        0      0        2 
  24 chr24_17586259   Sample    T    C        0      0        2 
  24 chr24_17588234     AAsi    G    A        0      0        2 
  24 chr24_17588234     AKia    G    A        0      0        2 
  24 chr24_17588234     AOna    G    A        0      0        2 
  24 chr24_17588234     ASom    G    A        0      0        2 
  24 chr24_17588234     HCab    G    A      0.5      1        2 
  24 chr24_17588234     HPrz    G    A        1      2        2 
  24 chr24_17588234     ZBoe    G    A        0      0        2 
  24 chr24_17588234     ZGre    G    A        0      0        2 
  24 chr24_17588234     ZHar    G    A        0      0        2 
  24 chr24_17588234   Sample    G    A        1      2        2 
  24 chr24_17588594     AAsi    A    G        0      0        2 
  24 chr24_17588594     AKia    A    G        1      2        2 
  24 chr24_17588594     AOna    A    G        1      2        2 
  24 chr24_17588594     ASom    A    G        0      0        2 
  24 chr24_17588594     HCab    A    G        0      0        2 
  24 chr24_17588594     HPrz    A    G        0      0        2 
  24 chr24_17588594     ZBoe    A    G        0      0        2 
  24 chr24_17588594     ZGre    A    G        0      0        2 
  24 chr24_17588594     ZHar    A    G        0      0        2 
  24 chr24_17588594   Sample    A    G        0      0        2 
  24 chr24_17593011     AAsi    A    G        1      2        2 
  24 chr24_17593011     AKia    A    G        0      0        2 
  24 chr24_17593011     AOna    A    G        0      0        2 
  24 chr24_17593011     ASom    A    G        0      0        2 
  24 chr24_17593011     HCab    A    G        0      0        2 
  24 chr24_17593011     HPrz    A    G        0      0        2 
  24 chr24_17593011     ZBoe    A    G        0      0        2 
  24 chr24_17593011     ZGre    A    G        0      0        2 
  24 chr24_17593011     ZHar    A    G        0      0        2 
  24 chr24_17593011   Sample    A    G        0      0        2 
  24 chr24_17594071     AAsi    G    A        0      0        2 
  24 chr24_17594071     AKia    G    A        0      0        2 
  24 chr24_17594071     AOna    G    A        0      0        2 
  24 chr24_17594071     ASom    G    A        0      0        2 
  24 chr24_17594071     HCab    G    A        1      2        2 
  24 chr24_17594071     HPrz    G    A        1      2        2 
  24 chr24_17594071     ZBoe    G    A        1      2        2 
  24 chr24_17594071     ZGre    G    A        0      0        2 
  24 chr24_17594071     ZHar    G    A        0      0        2 
  24 chr24_17594071   Sample    G    A        1      2        2 
  24 chr24_17595990     AAsi    A    T        0      0        2 
  24 chr24_17595990     AKia    A    T        0      0        2 
  24 chr24_17595990     AOna    A    T        0      0        2 
  24 chr24_17595990     ASom    A    T        0      0        2 
  24 chr24_17595990     HCab    A    T        1      2        2 
  24 chr24_17595990     HPrz    A    T        1      2        2 
  24 chr24_17595990     ZBoe    A    T        0      0        2 
  24 chr24_17595990     ZGre    A    T        0      0        2 
  24 chr24_17595990     ZHar    A    T        0      0        2 
  24 chr24_17595990   Sample    A    T        1      2        2 
  24 chr24_17603474     AAsi    T    C        0      0        2 
  24 chr24_17603474     AKia    T    C        0      0        2 
  24 chr24_17603474     AOna    T    C      0.5      1        2 
  24 chr24_17603474     ASom    T    C        0      0        2 
  24 chr24_17603474     HCab    T    C        0      0        2 
  24 chr24_17603474     HPrz    T    C        0      0        2 
  24 chr24_17603474     ZBoe    T    C        0      0        2 
  24 chr24_17603474     ZGre    T    C        0      0        2 
  24 chr24_17603474     ZHar    T    C        0      0        2 
  24 chr24_17603474   Sample    T    C        0      0        2 
  24 chr24_17614873     AAsi    T    C        0      0        2 
  24 chr24_17614873     AKia    T    C        0      0        2 
  24 chr24_17614873     AOna    T    C        0      0        2 
  24 chr24_17614873     ASom    T    C        0      0        2 
  24 chr24_17614873     HCab    T    C        1      2        2 
  24 chr24_17614873     HPrz    T    C        1      2        2 
  24 chr24_17614873     ZBoe    T    C        0      0        2 
  24 chr24_17614873     ZGre    T    C        0      0        2 
  24 chr24_17614873     ZHar    T    C        0      0        2 
  24 chr24_17614873   Sample    T    C        1      2        2 
  24 chr24_17617394     AAsi    T    C        0      0        2 
  24 chr24_17617394     AKia    T    C        0      0        2 
  24 chr24_17617394     AOna    T    C        0      0        2 
  24 chr24_17617394     ASom    T    C        0      0        2 
  24 chr24_17617394     HCab    T    C        0      0        2 
  24 chr24_17617394     HPrz    T    C        0      0        2 
  24 chr24_17617394     ZBoe    T    C        0      0        2 
  24 chr24_17617394     ZGre    T    C        0      0        2 
  24 chr24_17617394     ZHar    T    C        1      2        2 
  24 chr24_17617394   Sample    T    C        0      0        2 
  24 chr24_17620250     AAsi    G    A        0      0        2 
  24 chr24_17620250     AKia    G    A        0      0        2 
  24 chr24_17620250     AOna    G    A        0      0        2 
  24 chr24_17620250     ASom    G    A        0      0        2 
  24 chr24_17620250     HCab    G    A        1      2        2 
  24 chr24_17620250     HPrz    G    A        1      2        2 
  24 chr24_17620250     ZBoe    G    A        0      0        2 
  24 chr24_17620250     ZGre    G    A        0      0        2 
  24 chr24_17620250     ZHar    G    A        0      0        2 
  24 chr24_17620250   Sample    G    A        1      2        2 
  24 chr24_17626746     AAsi    C    T        0      0        2 
  24 chr24_17626746     AKia    C    T        0      0        2 
  24 chr24_17626746     AOna    C    T        0      0        2 
  24 chr24_17626746     ASom    C    T        0      0        2 
  24 chr24_17626746     HCab    C    T        1      2        2 
  24 chr24_17626746     HPrz    C    T        1      2        2 
  24 chr24_17626746     ZBoe    C    T        0      0        2 
  24 chr24_17626746     ZGre    C    T        0      0        2 
  24 chr24_17626746     ZHar    C    T        0      0        2 
  24 chr24_17626746   Sample    C    T        1      2        2 
  24 chr24_17629006     AAsi    A    G        0      0        2 
  24 chr24_17629006     AKia    A    G        0      0        2 
  24 chr24_17629006     AOna    A    G        0      0        2 
  24 chr24_17629006     ASom    A    G        0      0        2 
  24 chr24_17629006     HCab    A    G        0      0        2 
  24 chr24_17629006     HPrz    A    G        0      0        2 
  24 chr24_17629006     ZBoe    A    G        0      0        2 
  24 chr24_17629006     ZGre    A    G        0      0        2 
  24 chr24_17629006     ZHar    A    G      0.5      1        2 
  24 chr24_17629006   Sample    A    G        0      0        2 
  24 chr24_17630668     AAsi    A    G        0      0        2 
  24 chr24_17630668     AKia    A    G        0      0        2 
  24 chr24_17630668     AOna    A    G        0      0        2 
  24 chr24_17630668     ASom    A    G        0      0        2 
  24 chr24_17630668     HCab    A    G        0      0        2 
  24 chr24_17630668     HPrz    A    G        0      0        2 
  24 chr24_17630668     ZBoe    A    G        0      0        2 
  24 chr24_17630668     ZGre    A    G        1      2        2 
  24 chr24_17630668     ZHar    A    G        0      0        2 
  24 chr24_17630668   Sample    A    G        0      0        2 
  24 chr24_17633095     AAsi    T    C        0      0        2 
  24 chr24_17633095     AKia    T    C        0      0        2 
  24 chr24_17633095     AOna    T    C        0      0        2 
  24 chr24_17633095     ASom    T    C        1      2        2 
  24 chr24_17633095     HCab    T    C        0      0        2 
  24 chr24_17633095     HPrz    T    C        0      0        2 
  24 chr24_17633095     ZBoe    T    C        0      0        2 
  24 chr24_17633095     ZGre    T    C        0      0        2 
  24 chr24_17633095     ZHar    T    C        0      0        2 
  24 chr24_17633095   Sample    T    C        0      0        2 
  24 chr24_17634184     AAsi    A    G        0      0        2 
  24 chr24_17634184     AKia    A    G        0      0        2 
  24 chr24_17634184     AOna    A    G        0      0        2 
  24 chr24_17634184     ASom    A    G        0      0        2 
  24 chr24_17634184     HCab    A    G        0      0        2 
  24 chr24_17634184     HPrz    A    G        0      0        2 
  24 chr24_17634184     ZBoe    A    G      0.5      1        2 
  24 chr24_17634184     ZGre    A    G        0      0        2 
  24 chr24_17634184     ZHar    A    G        0      0        2 
  24 chr24_17634184   Sample    A    G        0      0        2 
  24 chr24_17634345     AAsi    G    A        0      0        2 
  24 chr24_17634345     AKia    G    A        0      0        2 
  24 chr24_17634345     AOna    G    A        0      0        2 
  24 chr24_17634345     ASom    G    A        1      2        2 
  24 chr24_17634345     HCab    G    A        0      0        2 
  24 chr24_17634345     HPrz    G    A        0      0        2 
  24 chr24_17634345     ZBoe    G    A        0      0        2 
  24 chr24_17634345     ZGre    G    A        0      0        2 
  24 chr24_17634345     ZHar    G    A        0      0        2 
  24 chr24_17634345   Sample    G    A        0      0        2 
  24 chr24_17635265     AAsi    T    C        0      0        2 
  24 chr24_17635265     AKia    T    C        0      0        2 
  24 chr24_17635265     AOna    T    C        0      0        2 
  24 chr24_17635265     ASom    T    C        0      0        2 
  24 chr24_17635265     HCab    T    C        0      0        2 
  24 chr24_17635265     HPrz    T    C        0      0        2 
  24 chr24_17635265     ZBoe    T    C      0.5      1        2 
  24 chr24_17635265     ZGre    T    C        0      0        2 
  24 chr24_17635265     ZHar    T    C        0      0        2 
  24 chr24_17635265   Sample    T    C        0      0        2 
  24 chr24_17640866     AAsi    G    A        0      0        2 
  24 chr24_17640866     AKia    G    A        1      2        2 
  24 chr24_17640866     AOna    G    A        0      0        2 
  24 chr24_17640866     ASom    G    A        0      0        2 
  24 chr24_17640866     HCab    G    A        0      0        2 
  24 chr24_17640866     HPrz    G    A        0      0        2 
  24 chr24_17640866     ZBoe    G    A        0      0        2 
  24 chr24_17640866     ZGre    G    A        0      0        2 
  24 chr24_17640866     ZHar    G    A        0      0        2 
  24 chr24_17640866   Sample    G    A        0      0        2 
  24 chr24_17643633     AAsi    A    G        1      2        2 
  24 chr24_17643633     AKia    A    G        0      0        2 
  24 chr24_17643633     AOna    A    G        0      0        2 
  24 chr24_17643633     ASom    A    G        0      0        2 
  24 chr24_17643633     HCab    A    G        0      0        2 
  24 chr24_17643633     HPrz    A    G        0      0        2 
  24 chr24_17643633     ZBoe    A    G        0      0        2 
  24 chr24_17643633     ZGre    A    G        0      0        2 
  24 chr24_17643633     ZHar    A    G        0      0        2 
  24 chr24_17643633   Sample    A    G        0      0        2 
  24 chr24_17654569     AAsi    G    A        0      0        2 
  24 chr24_17654569     AKia    G    A        0      0        2 
  24 chr24_17654569     AOna    G    A        0      0        2 
  24 chr24_17654569     ASom    G    A        0      0        2 
  24 chr24_17654569     HCab    G    A        1      2        2 
  24 chr24_17654569     HPrz    G    A        1      2        2 
  24 chr24_17654569     ZBoe    G    A        0      0        2 
  24 chr24_17654569     ZGre    G    A        0      0        2 
  24 chr24_17654569     ZHar    G    A        0      0        2 
  24 chr24_17654569   Sample    G    A        1      2        2 
  24 chr24_17656604     AAsi    G    T        0      0        2 
  24 chr24_17656604     AKia    G    T        0      0        2 
  24 chr24_17656604     AOna    G    T        0      0        2 
  24 chr24_17656604     ASom    G    T        0      0        2 
  24 chr24_17656604     HCab    G    T        1      2        2 
  24 chr24_17656604     HPrz    G    T        1      2        2 
  24 chr24_17656604     ZBoe    G    T        0      0        2 
  24 chr24_17656604     ZGre    G    T        0      0        2 
  24 chr24_17656604     ZHar    G    T        0      0        2 
  24 chr24_17656604   Sample    G    T        1      2        2 
  24 chr24_17660562     AAsi    G    T        0      0        2 
  24 chr24_17660562     AKia    G    T      0.5      1        2 
  24 chr24_17660562     AOna    G    T      0.5      1        2 
  24 chr24_17660562     ASom    G    T        0      0        2 
  24 chr24_17660562     HCab    G    T        0      0        2 
  24 chr24_17660562     HPrz    G    T        0      0        2 
  24 chr24_17660562     ZBoe    G    T        0      0        2 
  24 chr24_17660562     ZGre    G    T        0      0        2 
  24 chr24_17660562     ZHar    G    T        0      0        2 
  24 chr24_17660562   Sample    G    T        0      0        2 
  24 chr24_17674542     AAsi    C    A        0      0        2 
  24 chr24_17674542     AKia    C    A      0.5      1        2 
  24 chr24_17674542     AOna    C    A        0      0        2 
  24 chr24_17674542     ASom    C    A        0      0        2 
  24 chr24_17674542     HCab    C    A        0      0        2 
  24 chr24_17674542     HPrz    C    A        0      0        2 
  24 chr24_17674542     ZBoe    C    A        0      0        2 
  24 chr24_17674542     ZGre    C    A        0      0        2 
  24 chr24_17674542     ZHar    C    A        0      0        2 
  24 chr24_17674542   Sample    C    A        0      0        2 
  24 chr24_17675860     AAsi    C    A        0      0        2 
  24 chr24_17675860     AKia    C    A        0      0        2 
  24 chr24_17675860     AOna    C    A        0      0        2 
  24 chr24_17675860     ASom    C    A        0      0        2 
  24 chr24_17675860     HCab    C    A        1      2        2 
  24 chr24_17675860     HPrz    C    A        1      2        2 
  24 chr24_17675860     ZBoe    C    A        0      0        2 
  24 chr24_17675860     ZGre    C    A        0      0        2 
  24 chr24_17675860     ZHar    C    A        0      0        2 
  24 chr24_17675860   Sample    C    A        1      2        2 
  24 chr24_17675891     AAsi    C    A        0      0        2 
  24 chr24_17675891     AKia    C    A        0      0        2 
  24 chr24_17675891     AOna    C    A        0      0        2 
  24 chr24_17675891     ASom    C    A        0      0        2 
  24 chr24_17675891     HCab    C    A        1      2        2 
  24 chr24_17675891     HPrz    C    A        1      2        2 
  24 chr24_17675891     ZBoe    C    A        0      0        2 
  24 chr24_17675891     ZGre    C    A        0      0        2 
  24 chr24_17675891     ZHar    C    A        0      0        2 
  24 chr24_17675891   Sample    C    A        1      2        2 
  24 chr24_17676408     AAsi    G    A        0      0        2 
  24 chr24_17676408     AKia    G    A        1      2        2 
  24 chr24_17676408     AOna    G    A        1      2        2 
  24 chr24_17676408     ASom    G    A        0      0        2 
  24 chr24_17676408     HCab    G    A        0      0        2 
  24 chr24_17676408     HPrz    G    A        0      0        2 
  24 chr24_17676408     ZBoe    G    A        0      0        2 
  24 chr24_17676408     ZGre    G    A        0      0        2 
  24 chr24_17676408     ZHar    G    A        0      0        2 
  24 chr24_17676408   Sample    G    A        0      0        2 
  24 chr24_17676928     AAsi    C    T        1      2        2 
  24 chr24_17676928     AKia    C    T        0      0        2 
  24 chr24_17676928     AOna    C    T        0      0        2 
  24 chr24_17676928     ASom    C    T        0      0        2 
  24 chr24_17676928     HCab    C    T        0      0        2 
  24 chr24_17676928     HPrz    C    T        0      0        2 
  24 chr24_17676928     ZBoe    C    T        0      0        2 
  24 chr24_17676928     ZGre    C    T        0      0        2 
  24 chr24_17676928     ZHar    C    T        0      0        2 
  24 chr24_17676928   Sample    C    T        0      0        2 
  24 chr24_17677540     AAsi    T    G        0      0        2 
  24 chr24_17677540     AKia    T    G        0      0        2 
  24 chr24_17677540     AOna    T    G        0      0        2 
  24 chr24_17677540     ASom    T    G        0      0        2 
  24 chr24_17677540     HCab    T    G        1      2        2 
  24 chr24_17677540     HPrz    T    G        1      2        2 
  24 chr24_17677540     ZBoe    T    G        0      0        2 
  24 chr24_17677540     ZGre    T    G        0      0        2 
  24 chr24_17677540     ZHar    T    G        0      0        2 
  24 chr24_17677540   Sample    T    G        1      2        2 
  24 chr24_17698470     AAsi    C    G        0      0        2 
  24 chr24_17698470     AKia    C    G        0      0        2 
  24 chr24_17698470     AOna    C    G        0      0        2 
  24 chr24_17698470     ASom    C    G        0      0        2 
  24 chr24_17698470     HCab    C    G        1      2        2 
  24 chr24_17698470     HPrz    C    G        1      2        2 
  24 chr24_17698470     ZBoe    C    G        0      0        2 
  24 chr24_17698470     ZGre    C    G        0      0        2 
  24 chr24_17698470     ZHar    C    G        0      0        2 
  24 chr24_17698470   Sample    C    G        1      2        2 
  24 chr24_17698627     AAsi    A    G        0      0        2 
  24 chr24_17698627     AKia    A    G        0      0        2 
  24 chr24_17698627     AOna    A    G        0      0        2 
  24 chr24_17698627     ASom    A    G        0      0        2 
  24 chr24_17698627     HCab    A    G        0      0        2 
  24 chr24_17698627     HPrz    A    G        0      0        2 
  24 chr24_17698627     ZBoe    A    G        1      2        2 
  24 chr24_17698627     ZGre    A    G        1      2        2 
  24 chr24_17698627     ZHar    A    G        0      0        2 
  24 chr24_17698627   Sample    A    G        0      0        2 
  24 chr24_17700009     AAsi    G    A        0      0        2 
  24 chr24_17700009     AKia    G    A        0      0        2 
  24 chr24_17700009     AOna    G    A        0      0        2 
  24 chr24_17700009     ASom    G    A        0      0        2 
  24 chr24_17700009     HCab    G    A        0      0        2 
  24 chr24_17700009     HPrz    G    A        0      0        2 
  24 chr24_17700009     ZBoe    G    A      0.5      1        2 
  24 chr24_17700009     ZGre    G    A        0      0        2 
  24 chr24_17700009     ZHar    G    A        0      0        2 
  24 chr24_17700009   Sample    G    A        0      0        2 
  24 chr24_17703306     AAsi    G    C        0      0        2 
  24 chr24_17703306     AKia    G    C        0      0        2 
  24 chr24_17703306     AOna    G    C        0      0        2 
  24 chr24_17703306     ASom    G    C        0      0        2 
  24 chr24_17703306     HCab    G    C        1      2        2 
  24 chr24_17703306     HPrz    G    C        0      0        2 
  24 chr24_17703306     ZBoe    G    C        0      0        2 
  24 chr24_17703306     ZGre    G    C        0      0        2 
  24 chr24_17703306     ZHar    G    C        0      0        2 
  24 chr24_17703306   Sample    G    C        1      2        2 
  24 chr24_17704111     AAsi    A    G        1      2        2 
  24 chr24_17704111     AKia    A    G        0      0        2 
  24 chr24_17704111     AOna    A    G        0      0        2 
  24 chr24_17704111     ASom    A    G        0      0        2 
  24 chr24_17704111     HCab    A    G        0      0        2 
  24 chr24_17704111     HPrz    A    G        0      0        2 
  24 chr24_17704111     ZBoe    A    G        0      0        2 
  24 chr24_17704111     ZGre    A    G        0      0        2 
  24 chr24_17704111     ZHar    A    G        0      0        2 
  24 chr24_17704111   Sample    A    G        0      0        2 
  24 chr24_17704223     AAsi    C    G        0      0        2 
  24 chr24_17704223     AKia    C    G      0.5      1        2 
  24 chr24_17704223     AOna    C    G        1      2        2 
  24 chr24_17704223     ASom    C    G        0      0        2 
  24 chr24_17704223     HCab    C    G        0      0        2 
  24 chr24_17704223     HPrz    C    G        0      0        2 
  24 chr24_17704223     ZBoe    C    G        0      0        2 
  24 chr24_17704223     ZGre    C    G        0      0        2 
  24 chr24_17704223     ZHar    C    G        0      0        2 
  24 chr24_17704223   Sample    C    G        0      0        2 
  24 chr24_17714781     AAsi    G    A        0      0        2 
  24 chr24_17714781     AKia    G    A        1      2        2 
  24 chr24_17714781     AOna    G    A        0      0        2 
  24 chr24_17714781     ASom    G    A        0      0        2 
  24 chr24_17714781     HCab    G    A        0      0        2 
  24 chr24_17714781     HPrz    G    A        0      0        2 
  24 chr24_17714781     ZBoe    G    A        0      0        2 
  24 chr24_17714781     ZGre    G    A        0      0        2 
  24 chr24_17714781     ZHar    G    A        0      0        2 
  24 chr24_17714781   Sample    G    A        0      0        2 
  24 chr24_17717053     AAsi    C    G        0      0        2 
  24 chr24_17717053     AKia    C    G        0      0        2 
  24 chr24_17717053     AOna    C    G        0      0        2 
  24 chr24_17717053     ASom    C    G        0      0        2 
  24 chr24_17717053     HCab    C    G        1      2        2 
  24 chr24_17717053     HPrz    C    G        0      0        2 
  24 chr24_17717053     ZBoe    C    G        0      0        2 
  24 chr24_17717053     ZGre    C    G        0      0        2 
  24 chr24_17717053     ZHar    C    G        0      0        2 
  24 chr24_17717053   Sample    C    G        0      0        2 
  24 chr24_17732358     AAsi    C    G        0      0        2 
  24 chr24_17732358     AKia    C    G        0      0        2 
  24 chr24_17732358     AOna    C    G        0      0        2 
  24 chr24_17732358     ASom    C    G        0      0        2 
  24 chr24_17732358     HCab    C    G        0      0        2 
  24 chr24_17732358     HPrz    C    G        0      0        2 
  24 chr24_17732358     ZBoe    C    G      0.5      1        2 
  24 chr24_17732358     ZGre    C    G        0      0        2 
  24 chr24_17732358     ZHar    C    G        0      0        2 
  24 chr24_17732358   Sample    C    G        0      0        2 
  24 chr24_17732439     AAsi    G    T        0      0        2 
  24 chr24_17732439     AKia    G    T        1      2        2 
  24 chr24_17732439     AOna    G    T        1      2        2 
  24 chr24_17732439     ASom    G    T        0      0        2 
  24 chr24_17732439     HCab    G    T        0      0        2 
  24 chr24_17732439     HPrz    G    T        0      0        2 
  24 chr24_17732439     ZBoe    G    T        0      0        2 
  24 chr24_17732439     ZGre    G    T        0      0        2 
  24 chr24_17732439     ZHar    G    T        0      0        2 
  24 chr24_17732439   Sample    G    T        0      0        2 
  24 chr24_17738306     AAsi    C    T        0      0        2 
  24 chr24_17738306     AKia    C    T        1      2        2 
  24 chr24_17738306     AOna    C    T        0      0        2 
  24 chr24_17738306     ASom    C    T        0      0        2 
  24 chr24_17738306     HCab    C    T        0      0        2 
  24 chr24_17738306     HPrz    C    T        0      0        2 
  24 chr24_17738306     ZBoe    C    T        0      0        2 
  24 chr24_17738306     ZGre    C    T        0      0        2 
  24 chr24_17738306     ZHar    C    T        0      0        2 
  24 chr24_17738306   Sample    C    T        0      0        2 
  24 chr24_17738729     AAsi    A    C        0      0        2 
  24 chr24_17738729     AKia    A    C        0      0        2 
  24 chr24_17738729     AOna    A    C        0      0        2 
  24 chr24_17738729     ASom    A    C        0      0        2 
  24 chr24_17738729     HCab    A    C        1      2        2 
  24 chr24_17738729     HPrz    A    C        1      2        2 
  24 chr24_17738729     ZBoe    A    C        0      0        2 
```
